## Supplementary material for "Somatostatin-expressing neurons regulate sleep deprivation and recovery": PC2.xgmml (part 4 of 6)

```
    <att type="string" name="support" value="{&quot;StringDB&quot;: &quot;physical&quot;, &quot;StringEvidence&quot;: &quot;experiments:0.165&quot;, &quot;String_Score_Physical&quot;: 199, &quot;String_Score_Combined&quot;: 199}"/>
  </edge>
  <edge label="19042 (pp) 75599" source="316" target="980">
    <att type="string" name="canonicalName" value="19042 (pp) 75599"/>
    <att type="string" name="interaction" value="pp"/>
    <att type="int" name="SCORE" value="292"/>
    <att type="string" name="support" value="{&quot;StringDB&quot;: &quot;physical&quot;, &quot;StringEvidence&quot;: &quot;experiments:0.262,textmining:0.087&quot;, &quot;BioGrid&quot;: &quot;physical&quot;, &quot;BioGrid_PubMed&quot;: &quot;15905963&quot;, &quot;BioGrid_Type&quot;: &quot;Affinity Capture-Western&quot;, &quot;String_Score_Physical&quot;: 292, &quot;String_Score_Combined&quot;: 353}"/>
  </edge>
  <edge label="19044 (pp) 22275" source="317" target="440">
    <att type="string" name="canonicalName" value="19044 (pp) 22275"/>
    <att type="string" name="interaction" value="pp"/>
    <att type="int" name="SCORE" value="900"/>
    <att type="string" name="support" value="{&quot;StringDB&quot;: &quot;physical&quot;, &quot;StringEvidence&quot;: &quot;textmining:0.908,database:0.896,coexpression:0.778,neighborhood:0.082&quot;, &quot;String_Score_Physical&quot;: 900, &quot;String_Score_Combined&quot;: 998}"/>
  </edge>
  <edge label="19046 (pp) 19353" source="318" target="335">
    <att type="string" name="canonicalName" value="19046 (pp) 19353"/>
    <att type="string" name="interaction" value="pp"/>
    <att type="int" name="SCORE" value="537"/>
    <att type="string" name="support" value="{&quot;StringDB&quot;: &quot;physical&quot;, &quot;StringEvidence&quot;: &quot;database:0.479,experiments:0.074,coexpression:0.043,textmining:0.025&quot;, &quot;String_Score_Physical&quot;: 537, &quot;String_Score_Combined&quot;: 568}"/>
  </edge>
  <edge label="19046 (pp) 19878" source="318" target="343">
    <att type="string" name="canonicalName" value="19046 (pp) 19878"/>
    <att type="string" name="interaction" value="pp"/>
    <att type="int" name="SCORE" value="905"/>
    <att type="string" name="support" value="{&quot;StringDB&quot;: &quot;physical&quot;, &quot;StringEvidence&quot;: &quot;database:0.896,textmining:0.115,coexpression:0.086,experiments:0.058&quot;, &quot;OmniPath&quot;: &quot;pathwayextra&quot;, &quot;OmniPath_Reference&quot;: &quot;Wang&quot;, &quot;String_Score_Physical&quot;: 905, &quot;String_Score_Combined&quot;: 923}"/>
  </edge>
  <edge label="19046 (pp) 20585" source="318" target="373">
    <att type="string" name="canonicalName" value="19046 (pp) 20585"/>
    <att type="string" name="interaction" value="pp"/>
    <att type="int" name="SCORE" value="270"/>
    <att type="string" name="support" value="{&quot;StringDB&quot;: &quot;physical&quot;, &quot;StringEvidence&quot;: &quot;experiments:0.239,textmining:0.028&quot;, &quot;String_Score_Physical&quot;: 270, &quot;String_Score_Combined&quot;: 290}"/>
  </edge>
  <edge label="19046 (pp) 207785" source="318" target="1199">
    <att type="string" name="canonicalName" value="19046 (pp) 207785"/>
    <att type="string" name="interaction" value="pp"/>
    <att type="int" name="SCORE" value="260"/>
    <att type="string" name="support" value="{&quot;StringDB&quot;: &quot;physical&quot;, &quot;StringEvidence&quot;: &quot;experiments:0.228&quot;, &quot;String_Score_Physical&quot;: 260, &quot;String_Score_Combined&quot;: 260}"/>
  </edge>
  <edge label="19046 (pp) 209456" source="318" target="1211">
    <att type="string" name="canonicalName" value="19046 (pp) 209456"/>
    <att type="string" name="interaction" value="pp"/>
    <att type="int" name="SCORE" value="845"/>
    <att type="string" name="support" value="{&quot;StringDB&quot;: &quot;physical&quot;, &quot;StringEvidence&quot;: &quot;database:0.791,experiments:0.228,textmining:0.080,coexpression:0.004&quot;, &quot;String_Score_Physical&quot;: 845, &quot;String_Score_Combined&quot;: 858}"/>
  </edge>
  <edge label="19046 (pp) 215789" source="318" target="1239">
    <att type="string" name="canonicalName" value="19046 (pp) 215789"/>
    <att type="string" name="interaction" value="pp"/>
    <att type="int" name="SCORE" value="262"/>
    <att type="string" name="support" value="{&quot;StringDB&quot;: &quot;physical&quot;, &quot;StringEvidence&quot;: &quot;experiments:0.230,textmining:0.036,coexpression:0.005&quot;, &quot;String_Score_Physical&quot;: 262, &quot;String_Score_Combined&quot;: 292}"/>
  </edge>
  <edge label="19046 (pp) 216578" source="318" target="1250">
    <att type="string" name="canonicalName" value="19046 (pp) 216578"/>
    <att type="string" name="interaction" value="pp"/>
    <att type="int" name="SCORE" value="451"/>
    <att type="string" name="support" value="{&quot;StringDB&quot;: &quot;physical&quot;, &quot;StringEvidence&quot;: &quot;experiments:0.428,textmining:0.067,coexpression:0.031&quot;, &quot;String_Score_Physical&quot;: 451, &quot;String_Score_Combined&quot;: 503}"/>
  </edge>
  <edge label="19046 (pp) 216850" source="318" target="1256">
    <att type="string" name="canonicalName" value="19046 (pp) 216850"/>
    <att type="string" name="interaction" value="pp"/>
    <att type="int" name="SCORE" value="190"/>
    <att type="string" name="support" value="{&quot;StringDB&quot;: &quot;physical&quot;, &quot;StringEvidence&quot;: &quot;experiments:0.155,textmining:0.025,coexpression:0.005&quot;, &quot;String_Score_Physical&quot;: 190, &quot;String_Score_Combined&quot;: 214}"/>
  </edge>
  <edge label="19046 (pp) 217331" source="318" target="1266">
    <att type="string" name="canonicalName" value="19046 (pp) 217331"/>
    <att type="string" name="interaction" value="pp"/>
    <att type="int" name="SCORE" value="293"/>
    <att type="string" name="support" value="{&quot;StringDB&quot;: &quot;physical&quot;, &quot;StringEvidence&quot;: &quot;experiments:0.263&quot;, &quot;BioGrid&quot;: &quot;physical&quot;, &quot;BioGrid_PubMed&quot;: &quot;25737280&quot;, &quot;BioGrid_Type&quot;: &quot;Affinity Capture-RNA&quot;, &quot;String_Score_Physical&quot;: 293, &quot;String_Score_Combined&quot;: 293}"/>
  </edge>
  <edge label="19046 (pp) 218441" source="318" target="1285">
    <att type="string" name="canonicalName" value="19046 (pp) 218441"/>
    <att type="string" name="interaction" value="pp"/>
    <att type="int" name="SCORE" value="264"/>
    <att type="string" name="support" value="{&quot;StringDB&quot;: &quot;physical&quot;, &quot;StringEvidence&quot;: &quot;experiments:0.233,coexpression:0.054,textmining:0.016&quot;, &quot;String_Score_Physical&quot;: 264, &quot;String_Score_Combined&quot;: 314}"/>
  </edge>
  <edge label="19046 (pp) 223642" source="318" target="1298">
    <att type="string" name="canonicalName" value="19046 (pp) 223642"/>
    <att type="string" name="interaction" value="pp"/>
    <att type="int" name="SCORE" value="288"/>
    <att type="string" name="support" value="{&quot;StringDB&quot;: &quot;physical&quot;, &quot;StringEvidence&quot;: &quot;experiments:0.258,textmining:0.082&quot;, &quot;String_Score_Physical&quot;: 288, &quot;String_Score_Combined&quot;: 346}"/>
  </edge>
  <edge label="19046 (pp) 22601" source="318" target="455">
    <att type="string" name="canonicalName" value="19046 (pp) 22601"/>
    <att type="string" name="interaction" value="pp"/>
    <att type="int" name="SCORE" value="905"/>
    <att type="string" name="support" value="{&quot;StringDB&quot;: &quot;physical&quot;, &quot;StringEvidence&quot;: &quot;database:0.896,experiments:0.056,textmining:0.025,coexpression:0.006&quot;, &quot;String_Score_Physical&quot;: 905, &quot;String_Score_Combined&quot;: 908}"/>
  </edge>
  <edge label="19046 (pp) 226265" source="318" target="1326">
    <att type="string" name="canonicalName" value="19046 (pp) 226265"/>
    <att type="string" name="interaction" value="pp"/>
    <att type="int" name="SCORE" value="260"/>
    <att type="string" name="support" value="{&quot;StringDB&quot;: &quot;physical&quot;, &quot;StringEvidence&quot;: &quot;experiments:0.228,neighborhood:0.003&quot;, &quot;String_Score_Physical&quot;: 260, &quot;String_Score_Combined&quot;: 262}"/>
  </edge>
  <edge label="19046 (pp) 230709" source="318" target="1356">
    <att type="string" name="canonicalName" value="19046 (pp) 230709"/>
    <att type="string" name="interaction" value="pp"/>
    <att type="int" name="SCORE" value="220"/>
    <att type="string" name="support" value="{&quot;StringDB&quot;: &quot;physical&quot;, &quot;StringEvidence&quot;: &quot;experiments:0.187,coexpression:0.021,textmining:0.006&quot;, &quot;String_Score_Physical&quot;: 220, &quot;String_Score_Combined&quot;: 240}"/>
  </edge>
  <edge label="19046 (pp) 230991" source="318" target="1360">
    <att type="string" name="canonicalName" value="19046 (pp) 230991"/>
    <att type="string" name="interaction" value="pp"/>
    <att type="int" name="SCORE" value="548"/>
    <att type="string" name="support" value="{&quot;StringDB&quot;: &quot;physical&quot;, &quot;StringEvidence&quot;: &quot;experiments:0.529,textmining:0.189&quot;, &quot;String_Score_Physical&quot;: 548, &quot;String_Score_Combined&quot;: 633}"/>
  </edge>
  <edge label="19046 (pp) 232157" source="318" target="1372">
    <att type="string" name="canonicalName" value="19046 (pp) 232157"/>
    <att type="string" name="interaction" value="pp"/>
    <att type="int" name="SCORE" value="256"/>
    <att type="string" name="support" value="{&quot;StringDB&quot;: &quot;physical&quot;, &quot;StringEvidence&quot;: &quot;experiments:0.224,textmining:0.013,coexpression:0.011,fusion:0.010&quot;, &quot;String_Score_Physical&quot;: 256, &quot;String_Score_Combined&quot;: 281}"/>
  </edge>
  <edge label="19046 (pp) 24014" source="318" target="472">
    <att type="string" name="canonicalName" value="19046 (pp) 24014"/>
    <att type="string" name="interaction" value="pp"/>
    <att type="int" name="SCORE" value="263"/>
    <att type="string" name="support" value="{&quot;StringDB&quot;: &quot;physical&quot;, &quot;StringEvidence&quot;: &quot;experiments:0.231,textmining:0.071&quot;, &quot;String_Score_Physical&quot;: 263, &quot;String_Score_Combined&quot;: 315}"/>
  </edge>
  <edge label="19046 (pp) 26889" source="318" target="485">
    <att type="string" name="canonicalName" value="19046 (pp) 26889"/>
    <att type="string" name="interaction" value="pp"/>
    <att type="int" name="SCORE" value="260"/>
    <att type="string" name="support" value="{&quot;StringDB&quot;: &quot;physical&quot;, &quot;StringEvidence&quot;: &quot;experiments:0.228,textmining:0.027&quot;, &quot;String_Score_Physical&quot;: 260, &quot;String_Score_Combined&quot;: 280}"/>
  </edge>
  <edge label="19046 (pp) 27103" source="318" target="490">
    <att type="string" name="canonicalName" value="19046 (pp) 27103"/>
    <att type="string" name="interaction" value="pp"/>
    <att type="int" name="SCORE" value="185"/>
    <att type="string" name="support" value="{&quot;StringDB&quot;: &quot;physical&quot;, &quot;StringEvidence&quot;: &quot;experiments:0.150,textmining:0.108&quot;, &quot;String_Score_Physical&quot;: 185, &quot;String_Score_Combined&quot;: 273}"/>
  </edge>
  <edge label="19046 (pp) 319734" source="318" target="1507">
    <att type="string" name="canonicalName" value="19046 (pp) 319734"/>
    <att type="string" name="interaction" value="pp"/>
    <att type="int" name="SCORE" value="650"/>
    <att type="string" name="support" value="{&quot;StringDB&quot;: &quot;physical&quot;, &quot;StringEvidence&quot;: &quot;database:0.635,textmining:0.006,coexpression:0.004&quot;, &quot;String_Score_Physical&quot;: 650, &quot;String_Score_Combined&quot;: 653}"/>
  </edge>
  <edge label="19046 (pp) 320299" source="318" target="1514">
    <att type="string" name="canonicalName" value="19046 (pp) 320299"/>
    <att type="string" name="interaction" value="pp"/>
    <att type="int" name="SCORE" value="267"/>
    <att type="string" name="support" value="{&quot;StringDB&quot;: &quot;physical&quot;, &quot;StringEvidence&quot;: &quot;experiments:0.236,coexpression:0.024&quot;, &quot;String_Score_Physical&quot;: 267, &quot;String_Score_Combined&quot;: 284}"/>
  </edge>
  <edge label="19046 (pp) 320452" source="318" target="1519">
    <att type="string" name="canonicalName" value="19046 (pp) 320452"/>
    <att type="string" name="interaction" value="pp"/>
    <att type="int" name="SCORE" value="260"/>
    <att type="string" name="support" value="{&quot;StringDB&quot;: &quot;physical&quot;, &quot;StringEvidence&quot;: &quot;experiments:0.228&quot;, &quot;String_Score_Physical&quot;: 260, &quot;String_Score_Combined&quot;: 260}"/>
  </edge>
  <edge label="19046 (pp) 50497" source="318" target="523">
    <att type="string" name="canonicalName" value="19046 (pp) 50497"/>
    <att type="string" name="interaction" value="pp"/>
    <att type="int" name="SCORE" value="237"/>
    <att type="string" name="support" value="{&quot;StringDB&quot;: &quot;physical&quot;, &quot;StringEvidence&quot;: &quot;experiments:0.204,coexpression:0.052,textmining:0.014&quot;, &quot;String_Score_Physical&quot;: 237, &quot;String_Score_Combined&quot;: 286}"/>
  </edge>
  <edge label="19046 (pp) 53901" source="318" target="562">
    <att type="string" name="canonicalName" value="19046 (pp) 53901"/>
    <att type="string" name="interaction" value="pp"/>
    <att type="int" name="SCORE" value="294"/>
    <att type="string" name="support" value="{&quot;StringDB&quot;: &quot;physical&quot;, &quot;StringEvidence&quot;: &quot;experiments:0.264,textmining:0.133&quot;, &quot;String_Score_Physical&quot;: 294, &quot;String_Score_Combined&quot;: 387}"/>
  </edge>
  <edge label="19046 (pp) 53902" source="318" target="563">
    <att type="string" name="canonicalName" value="19046 (pp) 53902"/>
    <att type="string" name="interaction" value="pp"/>
    <att type="int" name="SCORE" value="294"/>
    <att type="string" name="support" value="{&quot;StringDB&quot;: &quot;physical&quot;, &quot;StringEvidence&quot;: &quot;experiments:0.264,textmining:0.082&quot;, &quot;String_Score_Physical&quot;: 294, &quot;String_Score_Combined&quot;: 352}"/>
  </edge>
  <edge label="19046 (pp) 54354" source="318" target="570">
    <att type="string" name="canonicalName" value="19046 (pp) 54354"/>
    <att type="string" name="interaction" value="pp"/>
    <att type="int" name="SCORE" value="903"/>
    <att type="string" name="support" value="{&quot;StringDB&quot;: &quot;physical&quot;, &quot;StringEvidence&quot;: &quot;database:0.896,experiments:0.034,textmining:0.024&quot;, &quot;String_Score_Physical&quot;: 903, &quot;String_Score_Combined&quot;: 905}"/>
  </edge>
  <edge label="19046 (pp) 68033" source="318" target="775">
    <att type="string" name="canonicalName" value="19046 (pp) 68033"/>
    <att type="string" name="interaction" value="pp"/>
    <att type="int" name="SCORE" value="307"/>
    <att type="string" name="support" value="{&quot;StringDB&quot;: &quot;physical&quot;, &quot;StringEvidence&quot;: &quot;experiments:0.278,textmining:0.201&quot;, &quot;String_Score_Physical&quot;: 307, &quot;String_Score_Combined&quot;: 447}"/>
  </edge>
  <edge label="19046 (pp) 69719" source="318" target="829">
    <att type="string" name="canonicalName" value="19046 (pp) 69719"/>
    <att type="string" name="interaction" value="pp"/>
    <att type="int" name="SCORE" value="292"/>
    <att type="string" name="support" value="{&quot;OmniPath&quot;: &quot;omnipath&quot;, &quot;OmniPath_Reference&quot;: &quot;DEPOD&quot;}"/>
  </edge>
  <edge label="19046 (pp) 71710" source="318" target="885">
    <att type="string" name="canonicalName" value="19046 (pp) 71710"/>
    <att type="string" name="interaction" value="pp"/>
    <att type="int" name="SCORE" value="295"/>
    <att type="string" name="support" value="{&quot;StringDB&quot;: &quot;physical&quot;, &quot;StringEvidence&quot;: &quot;experiments:0.265,textmining:0.081,coexpression:0.028&quot;, &quot;String_Score_Physical&quot;: 295, &quot;String_Score_Combined&quot;: 370}"/>
  </edge>
  <edge label="19046 (pp) 71919" source="318" target="894">
    <att type="string" name="canonicalName" value="19046 (pp) 71919"/>
    <att type="string" name="interaction" value="pp"/>
    <att type="int" name="SCORE" value="271"/>
    <att type="string" name="support" value="{&quot;StringDB&quot;: &quot;physical&quot;, &quot;StringEvidence&quot;: &quot;experiments:0.240,coexpression:0.069,textmining:0.003&quot;, &quot;String_Score_Physical&quot;: 271, &quot;String_Score_Combined&quot;: 323}"/>
  </edge>
  <edge label="19046 (pp) 71924" source="318" target="895">
    <att type="string" name="canonicalName" value="19046 (pp) 71924"/>
    <att type="string" name="interaction" value="pp"/>
    <att type="int" name="SCORE" value="245"/>
    <att type="string" name="support" value="{&quot;StringDB&quot;: &quot;physical&quot;, &quot;StringEvidence&quot;: &quot;experiments:0.214,textmining:0.013&quot;, &quot;String_Score_Physical&quot;: 245, &quot;String_Score_Combined&quot;: 255}"/>
  </edge>
  <edge label="19046 (pp) 73442" source="318" target="942">
    <att type="string" name="canonicalName" value="19046 (pp) 73442"/>
    <att type="string" name="interaction" value="pp"/>
    <att type="int" name="SCORE" value="237"/>
    <att type="string" name="support" value="{&quot;StringDB&quot;: &quot;physical&quot;, &quot;StringEvidence&quot;: &quot;experiments:0.204,coexpression:0.016,textmining:0.014&quot;, &quot;String_Score_Physical&quot;: 237, &quot;String_Score_Combined&quot;: 259}"/>
  </edge>
  <edge label="19046 (pp) 74978" source="318" target="970">
    <att type="string" name="canonicalName" value="19046 (pp) 74978"/>
    <att type="string" name="interaction" value="pp"/>
    <att type="int" name="SCORE" value="295"/>
    <att type="string" name="support" value="{&quot;StringDB&quot;: &quot;physical&quot;, &quot;StringEvidence&quot;: &quot;experiments:0.265,textmining:0.081,coexpression:0.028&quot;, &quot;String_Score_Physical&quot;: 295, &quot;String_Score_Combined&quot;: 370}"/>
  </edge>
  <edge label="19046 (pp) 76251" source="318" target="994">
    <att type="string" name="canonicalName" value="19046 (pp) 76251"/>
    <att type="string" name="interaction" value="pp"/>
    <att type="int" name="SCORE" value="270"/>
    <att type="string" name="support" value="{&quot;StringDB&quot;: &quot;physical&quot;, &quot;StringEvidence&quot;: &quot;experiments:0.239,textmining:0.028,coexpression:0.003&quot;, &quot;String_Score_Physical&quot;: 270, &quot;String_Score_Combined&quot;: 292}"/>
  </edge>
  <edge label="19046 (pp) 78751" source="318" target="1035">
    <att type="string" name="canonicalName" value="19046 (pp) 78751"/>
    <att type="string" name="interaction" value="pp"/>
    <att type="int" name="SCORE" value="288"/>
    <att type="string" name="support" value="{&quot;StringDB&quot;: &quot;physical&quot;, &quot;StringEvidence&quot;: &quot;experiments:0.258,textmining:0.082&quot;, &quot;String_Score_Physical&quot;: 288, &quot;String_Score_Combined&quot;: 346}"/>
  </edge>
  <edge label="19090 (pp) 208718" source="319" target="1206">
    <att type="string" name="canonicalName" value="19090 (pp) 208718"/>
    <att type="string" name="interaction" value="pp"/>
    <att type="int" name="SCORE" value="286"/>
    <att type="string" name="support" value="{&quot;StringDB&quot;: &quot;physical&quot;, &quot;StringEvidence&quot;: &quot;experiments:0.257,textmining:0.123,coexpression:0.094&quot;, &quot;String_Score_Physical&quot;: 286, &quot;String_Score_Combined&quot;: 433}"/>
  </edge>
  <edge label="19090 (pp) 210766" source="319" target="1217">
    <att type="string" name="canonicalName" value="19090 (pp) 210766"/>
    <att type="string" name="interaction" value="pp"/>
    <att type="int" name="SCORE" value="243"/>
    <att type="string" name="support" value="{&quot;StringDB&quot;: &quot;physical&quot;, &quot;StringEvidence&quot;: &quot;textmining:0.241,experiments:0.212,coexpression:0.067&quot;, &quot;String_Score_Physical&quot;: 243, &quot;String_Score_Combined&quot;: 464}"/>
  </edge>
  <edge label="19090 (pp) 213550" source="319" target="1229">
    <att type="string" name="canonicalName" value="19090 (pp) 213550"/>
    <att type="string" name="interaction" value="pp"/>
    <att type="int" name="SCORE" value="286"/>
    <att type="string" name="support" value="{&quot;StringDB&quot;: &quot;physical&quot;, &quot;StringEvidence&quot;: &quot;experiments:0.257,textmining:0.123,coexpression:0.023&quot;, &quot;String_Score_Physical&quot;: 286, &quot;String_Score_Combined&quot;: 389}"/>
  </edge>
  <edge label="19090 (pp) 217431" source="319" target="1270">
    <att type="string" name="canonicalName" value="19090 (pp) 217431"/>
    <att type="string" name="interaction" value="pp"/>
    <att type="int" name="SCORE" value="540"/>
    <att type="string" name="support" value="{&quot;StringDB&quot;: &quot;physical&quot;, &quot;StringEvidence&quot;: &quot;database:0.520,textmining:0.028,coexpression:0.013&quot;, &quot;String_Score_Physical&quot;: 540, &quot;String_Score_Combined&quot;: 558}"/>
  </edge>
  <edge label="19090 (pp) 21771" source="319" target="416">
    <att type="string" name="canonicalName" value="19090 (pp) 21771"/>
    <att type="string" name="interaction" value="pp"/>
    <att type="int" name="SCORE" value="540"/>
    <att type="string" name="support" value="{&quot;StringDB&quot;: &quot;physical&quot;, &quot;StringEvidence&quot;: &quot;database:0.520,coexpression:0.013&quot;, &quot;String_Score_Physical&quot;: 540, &quot;String_Score_Combined&quot;: 545}"/>
  </edge>
  <edge label="19090 (pp) 217716" source="319" target="1274">
    <att type="string" name="canonicalName" value="19090 (pp) 217716"/>
    <att type="string" name="interaction" value="pp"/>
    <att type="int" name="SCORE" value="720"/>
    <att type="string" name="support" value="{&quot;StringDB&quot;: &quot;physical&quot;, &quot;StringEvidence&quot;: &quot;database:0.708,coexpression:0.104,textmining:0.056&quot;, &quot;String_Score_Physical&quot;: 720, &quot;String_Score_Combined&quot;: 763}"/>
  </edge>
  <edge label="19090 (pp) 217864" source="319" target="1277">
    <att type="string" name="canonicalName" value="19090 (pp) 217864"/>
    <att type="string" name="interaction" value="pp"/>
    <att type="int" name="SCORE" value="720"/>
    <att type="string" name="support" value="{&quot;StringDB&quot;: &quot;physical&quot;, &quot;StringEvidence&quot;: &quot;database:0.708,coexpression:0.020&quot;, &quot;String_Score_Physical&quot;: 720, &quot;String_Score_Combined&quot;: 725}"/>
  </edge>
  <edge label="19090 (pp) 217995" source="319" target="1282">
    <att type="string" name="canonicalName" value="19090 (pp) 217995"/>
    <att type="string" name="interaction" value="pp"/>
    <att type="int" name="SCORE" value="540"/>
    <att type="string" name="support" value="{&quot;StringDB&quot;: &quot;physical&quot;, &quot;StringEvidence&quot;: &quot;database:0.520,coexpression:0.088,textmining:0.051&quot;, &quot;String_Score_Physical&quot;: 540, &quot;String_Score_Combined&quot;: 601}"/>
  </edge>
  <edge label="19090 (pp) 223499" source="319" target="1296">
    <att type="string" name="canonicalName" value="19090 (pp) 223499"/>
    <att type="string" name="interaction" value="pp"/>
    <att type="int" name="SCORE" value="540"/>
    <att type="string" name="support" value="{&quot;StringDB&quot;: &quot;physical&quot;, &quot;StringEvidence&quot;: &quot;database:0.520,coexpression:0.028&quot;, &quot;String_Score_Physical&quot;: 540, &quot;String_Score_Combined&quot;: 552}"/>
  </edge>
  <edge label="19090 (pp) 225348" source="319" target="1313">
    <att type="string" name="canonicalName" value="19090 (pp) 225348"/>
    <att type="string" name="interaction" value="pp"/>
    <att type="int" name="SCORE" value="540"/>
    <att type="string" name="support" value="{&quot;StringDB&quot;: &quot;physical&quot;, &quot;StringEvidence&quot;: &quot;database:0.520,coexpression:0.025&quot;, &quot;String_Score_Physical&quot;: 540, &quot;String_Score_Combined&quot;: 551}"/>
  </edge>
  <edge label="19090 (pp) 22592" source="319" target="453">
    <att type="string" name="canonicalName" value="19090 (pp) 22592"/>
    <att type="string" name="interaction" value="pp"/>
    <att type="int" name="SCORE" value="720"/>
    <att type="string" name="support" value="{&quot;StringDB&quot;: &quot;physical&quot;, &quot;StringEvidence&quot;: &quot;database:0.708,textmining:0.342,coexpression:0.024&quot;, &quot;String_Score_Physical&quot;: 720, &quot;String_Score_Combined&quot;: 820}"/>
  </edge>
  <edge label="19090 (pp) 22594" source="319" target="454">
    <att type="string" name="canonicalName" value="19090 (pp) 22594"/>
    <att type="string" name="interaction" value="pp"/>
    <att type="int" name="SCORE" value="757"/>
    <att type="string" name="support" value="{&quot;StringDB&quot;: &quot;physical&quot;, &quot;StringEvidence&quot;: &quot;textmining:0.891,database:0.708,experiments:0.132,coexpression:0.026&quot;, &quot;OmniPath&quot;: &quot;omnipath,kinaseextra&quot;, &quot;OmniPath_Reference&quot;: &quot;MIMP;PhosphoSite;PhosphoSite_MIMP;PhosphoSite_ProtMapper;ProtMapper;RLIMS-P_ProtMapper;dbPTM&quot;, &quot;String_Score_Physical&quot;: 757, &quot;String_Score_Combined&quot;: 974}"/>
  </edge>
  <edge label="19090 (pp) 229663" source="319" target="1348">
    <att type="string" name="canonicalName" value="19090 (pp) 229663"/>
    <att type="string" name="interaction" value="pp"/>
    <att type="int" name="SCORE" value="210"/>
    <att type="string" name="support" value="{&quot;StringDB&quot;: &quot;physical&quot;, &quot;StringEvidence&quot;: &quot;experiments:0.176,textmining:0.034,coexpression:0.001&quot;, &quot;String_Score_Physical&quot;: 210, &quot;String_Score_Combined&quot;: 237}"/>
  </edge>
  <edge label="19090 (pp) 229906" source="319" target="1352">
    <att type="string" name="canonicalName" value="19090 (pp) 229906"/>
    <att type="string" name="interaction" value="pp"/>
    <att type="int" name="SCORE" value="292"/>
    <att type="string" name="support" value="{&quot;OmniPath&quot;: &quot;kinaseextra&quot;, &quot;OmniPath_Reference&quot;: &quot;ProtMapper;Sparser_ProtMapper&quot;}"/>
  </edge>
  <edge label="19090 (pp) 233908" source="319" target="1386">
    <att type="string" name="canonicalName" value="19090 (pp) 233908"/>
    <att type="string" name="interaction" value="pp"/>
    <att type="int" name="SCORE" value="292"/>
    <att type="string" name="support" value="{&quot;StringDB&quot;: &quot;functional&quot;, &quot;StringEvidence&quot;: &quot;textmining:0.137,coexpression:0.004&quot;, &quot;OmniPath&quot;: &quot;omnipath,kinaseextra&quot;, &quot;OmniPath_Reference&quot;: &quot;MIMP;PhosphoSite;PhosphoSite_MIMP;PhosphoSite_ProtMapper;PhosphoSite_noref;ProtMapper&quot;, &quot;String_Score_Combined&quot;: 175, &quot;String_Score_Physical&quot;: 292}"/>
  </edge>
  <edge label="19090 (pp) 240087" source="319" target="1425">
    <att type="string" name="canonicalName" value="19090 (pp) 240087"/>
    <att type="string" name="interaction" value="pp"/>
    <att type="int" name="SCORE" value="527"/>
    <att type="string" name="support" value="{&quot;StringDB&quot;: &quot;physical&quot;, &quot;StringEvidence&quot;: &quot;textmining:0.825,database:0.479,experiments:0.055,coexpression:0.025&quot;, &quot;String_Score_Physical&quot;: 527, &quot;String_Score_Combined&quot;: 919}"/>
  </edge>
  <edge label="19090 (pp) 24014" source="319" target="472">
    <att type="string" name="canonicalName" value="19090 (pp) 24014"/>
    <att type="string" name="interaction" value="pp"/>
    <att type="int" name="SCORE" value="238"/>
    <att type="string" name="support" value="{&quot;StringDB&quot;: &quot;physical&quot;, &quot;StringEvidence&quot;: &quot;experiments:0.206,textmining:0.147,coexpression:0.054&quot;, &quot;String_Score_Physical&quot;: 238, &quot;String_Score_Combined&quot;: 386}"/>
  </edge>
  <edge label="19090 (pp) 260305" source="319" target="1472">
    <att type="string" name="canonicalName" value="19090 (pp) 260305"/>
    <att type="string" name="interaction" value="pp"/>
    <att type="int" name="SCORE" value="292"/>
    <att type="string" name="support" value="{&quot;StringDB&quot;: &quot;physical&quot;, &quot;StringEvidence&quot;: &quot;experiments:0.262,coexpression:0.001&quot;, &quot;BioGrid&quot;: &quot;physical&quot;, &quot;BioGrid_PubMed&quot;: &quot;21565611&quot;, &quot;BioGrid_Type&quot;: &quot;Affinity Capture-MS&quot;, &quot;String_Score_Physical&quot;: 292, &quot;String_Score_Combined&quot;: 292}"/>
  </edge>
  <edge label="19090 (pp) 269019" source="319" target="1488">
    <att type="string" name="canonicalName" value="19090 (pp) 269019"/>
    <att type="string" name="interaction" value="pp"/>
    <att type="int" name="SCORE" value="375"/>
    <att type="string" name="support" value="{&quot;StringDB&quot;: &quot;physical&quot;, &quot;StringEvidence&quot;: &quot;experiments:0.348,textmining:0.122&quot;, &quot;String_Score_Physical&quot;: 375, &quot;String_Score_Combined&quot;: 451}"/>
  </edge>
  <edge label="19090 (pp) 269523" source="319" target="1493">
    <att type="string" name="canonicalName" value="19090 (pp) 269523"/>
    <att type="string" name="interaction" value="pp"/>
    <att type="int" name="SCORE" value="292"/>
    <att type="string" name="support" value="{&quot;StringDB&quot;: &quot;physical&quot;, &quot;StringEvidence&quot;: &quot;experiments:0.262,textmining:0.237&quot;, &quot;OmniPath&quot;: &quot;omnipath,kinaseextra,pathwayextra&quot;, &quot;OmniPath_Reference&quot;: &quot;HPRD_MIMP;MIMP;PhosphoSite;PhosphoSite_MIMP;PhosphoSite_ProtMapper;ProtMapper;SPIKE;SPIKE_LC;phosphoELM_MIMP&quot;, &quot;BioGrid&quot;: &quot;physical&quot;, &quot;BioGrid_PubMed&quot;: &quot;23722536&quot;, &quot;BioGrid_Type&quot;: &quot;Affinity Capture-Western&quot;, &quot;String_Score_Physical&quot;: 292, &quot;String_Score_Combined&quot;: 459}"/>
  </edge>
  <edge label="19090 (pp) 27224" source="319" target="493">
    <att type="string" name="canonicalName" value="19090 (pp) 27224"/>
    <att type="string" name="interaction" value="pp"/>
    <att type="int" name="SCORE" value="292"/>
    <att type="string" name="support" value="{&quot;OmniPath&quot;: &quot;omnipath&quot;, &quot;OmniPath_Reference&quot;: &quot;KEA;NetworKIN_KEA&quot;}"/>
  </edge>
  <edge label="19090 (pp) 27993" source="319" target="504">
    <att type="string" name="canonicalName" value="19090 (pp) 27993"/>
    <att type="string" name="interaction" value="pp"/>
    <att type="int" name="SCORE" value="540"/>
    <att type="string" name="support" value="{&quot;StringDB&quot;: &quot;physical&quot;, &quot;StringEvidence&quot;: &quot;database:0.520&quot;, &quot;String_Score_Physical&quot;: 540, &quot;String_Score_Combined&quot;: 540}"/>
  </edge>
  <edge label="19090 (pp) 50505" source="319" target="524">
    <att type="string" name="canonicalName" value="19090 (pp) 50505"/>
    <att type="string" name="interaction" value="pp"/>
    <att type="int" name="SCORE" value="723"/>
    <att type="string" name="support" value="{&quot;StringDB&quot;: &quot;physical&quot;, &quot;StringEvidence&quot;: &quot;database:0.708,textmining:0.304,coexpression:0.047,experiments:0.013&quot;, &quot;String_Score_Physical&quot;: 723, &quot;String_Score_Combined&quot;: 816}"/>
  </edge>
  <edge label="19090 (pp) 50927" source="319" target="532">
    <att type="string" name="canonicalName" value="19090 (pp) 50927"/>
    <att type="string" name="interaction" value="pp"/>
    <att type="int" name="SCORE" value="292"/>
    <att type="string" name="support" value="{&quot;OmniPath&quot;: &quot;omnipath&quot;, &quot;OmniPath_Reference&quot;: &quot;KEA;NetworKIN_KEA&quot;}"/>
  </edge>
  <edge label="19090 (pp) 58230" source="319" target="629">
    <att type="string" name="canonicalName" value="19090 (pp) 58230"/>
    <att type="string" name="interaction" value="pp"/>
    <att type="int" name="SCORE" value="528"/>
    <att type="string" name="support" value="{&quot;StringDB&quot;: &quot;physical&quot;, &quot;StringEvidence&quot;: &quot;textmining:0.637,database:0.479,experiments:0.057&quot;, &quot;String_Score_Physical&quot;: 528, &quot;String_Score_Combined&quot;: 829}"/>
  </edge>
  <edge label="19090 (pp) 58988" source="319" target="636">
    <att type="string" name="canonicalName" value="19090 (pp) 58988"/>
    <att type="string" name="interaction" value="pp"/>
    <att type="int" name="SCORE" value="375"/>
    <att type="string" name="support" value="{&quot;StringDB&quot;: &quot;physical&quot;, &quot;StringEvidence&quot;: &quot;experiments:0.348,textmining:0.167&quot;, &quot;String_Score_Physical&quot;: 375, &quot;String_Score_Combined&quot;: 479}"/>
  </edge>
  <edge label="19090 (pp) 65961" source="319" target="651">
    <att type="string" name="canonicalName" value="19090 (pp) 65961"/>
    <att type="string" name="interaction" value="pp"/>
    <att type="int" name="SCORE" value="544"/>
    <att type="string" name="support" value="{&quot;StringDB&quot;: &quot;physical&quot;, &quot;StringEvidence&quot;: &quot;database:0.520,coexpression:0.041,experiments:0.009&quot;, &quot;String_Score_Physical&quot;: 544, &quot;String_Score_Combined&quot;: 563}"/>
  </edge>
  <edge label="19090 (pp) 67605" source="319" target="750">
    <att type="string" name="canonicalName" value="19090 (pp) 67605"/>
    <att type="string" name="interaction" value="pp"/>
    <att type="int" name="SCORE" value="288"/>
    <att type="string" name="support" value="{&quot;StringDB&quot;: &quot;physical&quot;, &quot;StringEvidence&quot;: &quot;experiments:0.259,textmining:0.102&quot;, &quot;String_Score_Physical&quot;: 288, &quot;String_Score_Combined&quot;: 361}"/>
  </edge>
  <edge label="19090 (pp) 68889" source="319" target="805">
    <att type="string" name="canonicalName" value="19090 (pp) 68889"/>
    <att type="string" name="interaction" value="pp"/>
    <att type="int" name="SCORE" value="262"/>
    <att type="string" name="support" value="{&quot;StringDB&quot;: &quot;physical&quot;, &quot;StringEvidence&quot;: &quot;experiments:0.230&quot;, &quot;String_Score_Physical&quot;: 262, &quot;String_Score_Combined&quot;: 262}"/>
  </edge>
  <edge label="19090 (pp) 69171" source="319" target="818">
    <att type="string" name="canonicalName" value="19090 (pp) 69171"/>
    <att type="string" name="interaction" value="pp"/>
    <att type="int" name="SCORE" value="237"/>
    <att type="string" name="support" value="{&quot;StringDB&quot;: &quot;physical&quot;, &quot;StringEvidence&quot;: &quot;experiments:0.205,textmining:0.013&quot;, &quot;String_Score_Physical&quot;: 237, &quot;String_Score_Combined&quot;: 247}"/>
  </edge>
  <edge label="19090 (pp) 70508" source="319" target="860">
    <att type="string" name="canonicalName" value="19090 (pp) 70508"/>
    <att type="string" name="interaction" value="pp"/>
    <att type="int" name="SCORE" value="292"/>
    <att type="string" name="support" value="{&quot;OmniPath&quot;: &quot;omnipath,pathwayextra&quot;, &quot;OmniPath_Reference&quot;: &quot;SPIKE;SPIKE_LC&quot;}"/>
  </edge>
  <edge label="19090 (pp) 70683" source="319" target="864">
    <att type="string" name="canonicalName" value="19090 (pp) 70683"/>
    <att type="string" name="interaction" value="pp"/>
    <att type="int" name="SCORE" value="540"/>
    <att type="string" name="support" value="{&quot;StringDB&quot;: &quot;physical&quot;, &quot;StringEvidence&quot;: &quot;database:0.520,coexpression:0.046,textmining:0.044&quot;, &quot;String_Score_Physical&quot;: 540, &quot;String_Score_Combined&quot;: 580}"/>
  </edge>
  <edge label="19090 (pp) 70784" source="319" target="868">
    <att type="string" name="canonicalName" value="19090 (pp) 70784"/>
    <att type="string" name="interaction" value="pp"/>
    <att type="int" name="SCORE" value="210"/>
    <att type="string" name="support" value="{&quot;StringDB&quot;: &quot;physical&quot;, &quot;StringEvidence&quot;: &quot;experiments:0.176,textmining:0.034&quot;, &quot;String_Score_Physical&quot;: 210, &quot;String_Score_Combined&quot;: 237}"/>
  </edge>
  <edge label="19090 (pp) 71609" source="319" target="883">
    <att type="string" name="canonicalName" value="19090 (pp) 71609"/>
    <att type="string" name="interaction" value="pp"/>
    <att type="int" name="SCORE" value="292"/>
    <att type="string" name="support" value="{&quot;OmniPath&quot;: &quot;kinaseextra&quot;, &quot;OmniPath_Reference&quot;: &quot;PhosphoPoint;SPIKE_LC&quot;}"/>
  </edge>
  <edge label="19090 (pp) 71701" source="319" target="884">
    <att type="string" name="canonicalName" value="19090 (pp) 71701"/>
    <att type="string" name="interaction" value="pp"/>
    <att type="int" name="SCORE" value="292"/>
    <att type="string" name="support" value="{&quot;StringDB&quot;: &quot;functional&quot;, &quot;StringEvidence&quot;: &quot;coexpression:0.105,textmining:0.023&quot;, &quot;OmniPath&quot;: &quot;omnipath,kinaseextra&quot;, &quot;OmniPath_Reference&quot;: &quot;PhosphoSite;PhosphoSite_ProtMapper;ProtMapper;RLIMS-P_ProtMapper;SIGNOR;Sparser_ProtMapper;iPTMnet&quot;, &quot;String_Score_Combined&quot;: 161, &quot;String_Score_Physical&quot;: 292}"/>
  </edge>
  <edge label="19090 (pp) 71742" source="319" target="887">
    <att type="string" name="canonicalName" value="19090 (pp) 71742"/>
    <att type="string" name="interaction" value="pp"/>
    <att type="int" name="SCORE" value="280"/>
    <att type="string" name="support" value="{&quot;StringDB&quot;: &quot;physical&quot;, &quot;StringEvidence&quot;: &quot;experiments:0.249,textmining:0.141,coexpression:0.017&quot;, &quot;String_Score_Physical&quot;: 280, &quot;String_Score_Combined&quot;: 391}"/>
  </edge>
  <edge label="19090 (pp) 71766" source="319" target="889">
    <att type="string" name="canonicalName" value="19090 (pp) 71766"/>
    <att type="string" name="interaction" value="pp"/>
    <att type="int" name="SCORE" value="292"/>
    <att type="string" name="support" value="{&quot;OmniPath&quot;: &quot;pathwayextra&quot;, &quot;OmniPath_Reference&quot;: &quot;SPIKE_LC&quot;}"/>
  </edge>
  <edge label="19090 (pp) 71919" source="319" target="894">
    <att type="string" name="canonicalName" value="19090 (pp) 71919"/>
    <att type="string" name="interaction" value="pp"/>
    <att type="int" name="SCORE" value="236"/>
    <att type="string" name="support" value="{&quot;StringDB&quot;: &quot;physical&quot;, &quot;StringEvidence&quot;: &quot;experiments:0.203,textmining:0.088,coexpression:0.048&quot;, &quot;String_Score_Physical&quot;: 236, &quot;String_Score_Combined&quot;: 336}"/>
  </edge>
  <edge label="19090 (pp) 71997" source="319" target="903">
    <att type="string" name="canonicalName" value="19090 (pp) 71997"/>
    <att type="string" name="interaction" value="pp"/>
    <att type="int" name="SCORE" value="480"/>
    <att type="string" name="support" value="{&quot;StringDB&quot;: &quot;physical&quot;, &quot;StringEvidence&quot;: &quot;experiments:0.458,textmining:0.245,coexpression:0.005&quot;, &quot;String_Score_Physical&quot;: 480, &quot;String_Score_Combined&quot;: 609}"/>
  </edge>
  <edge label="19090 (pp) 75425" source="319" target="977">
    <att type="string" name="canonicalName" value="19090 (pp) 75425"/>
    <att type="string" name="interaction" value="pp"/>
    <att type="int" name="SCORE" value="617"/>
    <att type="string" name="support" value="{&quot;StringDB&quot;: &quot;physical&quot;, &quot;StringEvidence&quot;: &quot;experiments:0.601,textmining:0.417,coexpression:0.178&quot;, &quot;String_Score_Physical&quot;: 617, &quot;String_Score_Combined&quot;: 816}"/>
  </edge>
  <edge label="19090 (pp) 76161" source="319" target="991">
    <att type="string" name="canonicalName" value="19090 (pp) 76161"/>
    <att type="string" name="interaction" value="pp"/>
    <att type="int" name="SCORE" value="237"/>
    <att type="string" name="support" value="{&quot;StringDB&quot;: &quot;physical&quot;, &quot;StringEvidence&quot;: &quot;experiments:0.205,textmining:0.006&quot;, &quot;String_Score_Physical&quot;: 237, &quot;String_Score_Combined&quot;: 242}"/>
  </edge>
  <edge label="19090 (pp) 77987" source="319" target="1027">
    <att type="string" name="canonicalName" value="19090 (pp) 77987"/>
    <att type="string" name="interaction" value="pp"/>
    <att type="int" name="SCORE" value="720"/>
    <att type="string" name="support" value="{&quot;StringDB&quot;: &quot;physical&quot;, &quot;StringEvidence&quot;: &quot;database:0.708,textmining:0.067,coexpression:0.053&quot;, &quot;String_Score_Physical&quot;: 720, &quot;String_Score_Combined&quot;: 752}"/>
  </edge>
  <edge label="19125 (pp) 20656" source="320" target="378">
    <att type="string" name="canonicalName" value="19125 (pp) 20656"/>
    <att type="string" name="interaction" value="pp"/>
    <att type="int" name="SCORE" value="292"/>
    <att type="string" name="support" value="{&quot;StringDB&quot;: &quot;functional&quot;, &quot;StringEvidence&quot;: &quot;textmining:0.276,coexpression:0.003&quot;, &quot;OmniPath&quot;: &quot;pathwayextra&quot;, &quot;OmniPath_Reference&quot;: &quot;Wang&quot;, &quot;String_Score_Combined&quot;: 307, &quot;String_Score_Physical&quot;: 292}"/>
  </edge>
  <edge label="19125 (pp) 320452" source="320" target="1519">
    <att type="string" name="canonicalName" value="19125 (pp) 320452"/>
    <att type="string" name="interaction" value="pp"/>
    <att type="int" name="SCORE" value="900"/>
    <att type="string" name="support" value="{&quot;StringDB&quot;: &quot;physical&quot;, &quot;StringEvidence&quot;: &quot;database:0.896,textmining:0.117,coexpression:0.014&quot;, &quot;String_Score_Physical&quot;: 900, &quot;String_Score_Combined&quot;: 912}"/>
  </edge>
  <edge label="19205 (pp) 19317" source="321" target="330">
    <att type="string" name="canonicalName" value="19205 (pp) 19317"/>
    <att type="string" name="interaction" value="pp"/>
    <att type="int" name="SCORE" value="412"/>
    <att type="string" name="support" value="{&quot;StringDB&quot;: &quot;physical&quot;, &quot;StringEvidence&quot;: &quot;textmining:0.498,experiments:0.388,coexpression:0.052&quot;, &quot;String_Score_Physical&quot;: 412, &quot;String_Score_Combined&quot;: 720}"/>
  </edge>
  <edge label="19205 (pp) 233908" source="321" target="1386">
    <att type="string" name="canonicalName" value="19205 (pp) 233908"/>
    <att type="string" name="interaction" value="pp"/>
    <att type="int" name="SCORE" value="421"/>
    <att type="string" name="support" value="{&quot;StringDB&quot;: &quot;physical&quot;, &quot;StringEvidence&quot;: &quot;textmining:0.611,database:0.374,coexpression:0.097,experiments:0.035&quot;, &quot;String_Score_Physical&quot;: 421, &quot;String_Score_Combined&quot;: 796}"/>
  </edge>
  <edge label="19205 (pp) 382253" source="321" target="1556">
    <att type="string" name="canonicalName" value="19205 (pp) 382253"/>
    <att type="string" name="interaction" value="pp"/>
    <att type="int" name="SCORE" value="292"/>
    <att type="string" name="support" value="{&quot;OmniPath&quot;: &quot;kinaseextra,pathwayextra&quot;, &quot;OmniPath_Reference&quot;: &quot;PhosphoNetworks;Wang&quot;}"/>
  </edge>
  <edge label="19205 (pp) 59013" source="321" target="638">
    <att type="string" name="canonicalName" value="19205 (pp) 59013"/>
    <att type="string" name="interaction" value="pp"/>
    <att type="int" name="SCORE" value="513"/>
    <att type="string" name="support" value="{&quot;StringDB&quot;: &quot;physical&quot;, &quot;StringEvidence&quot;: &quot;textmining:0.782,database:0.374,experiments:0.189,coexpression:0.132&quot;, &quot;BioGrid&quot;: &quot;physical&quot;, &quot;BioGrid_PubMed&quot;: &quot;32325033&quot;, &quot;BioGrid_Type&quot;: &quot;Co-fractionation&quot;, &quot;BioGrid_Score&quot;: &quot;0.691&quot;, &quot;String_Score_Physical&quot;: 513, &quot;String_Score_Combined&quot;: 908}"/>
  </edge>
  <edge label="19205 (pp) 69207" source="321" target="820">
    <att type="string" name="canonicalName" value="19205 (pp) 69207"/>
    <att type="string" name="interaction" value="pp"/>
    <att type="int" name="SCORE" value="400"/>
    <att type="string" name="support" value="{&quot;StringDB&quot;: &quot;physical&quot;, &quot;StringEvidence&quot;: &quot;database:0.374,textmining:0.358,coexpression:0.037&quot;, &quot;String_Score_Physical&quot;: 400, &quot;String_Score_Combined&quot;: 628}"/>
  </edge>
  <edge label="19205 (pp) 71766" source="321" target="889">
    <att type="string" name="canonicalName" value="19205 (pp) 71766"/>
    <att type="string" name="interaction" value="pp"/>
    <att type="int" name="SCORE" value="292"/>
    <att type="string" name="support" value="{&quot;StringDB&quot;: &quot;physical&quot;, &quot;StringEvidence&quot;: &quot;textmining:0.601,experiments:0.262,coexpression:0.126&quot;, &quot;String_Score_Physical&quot;: 292, &quot;String_Score_Combined&quot;: 752}"/>
  </edge>
  <edge label="19211 (pp) 19878" source="322" target="343">
    <att type="string" name="canonicalName" value="19211 (pp) 19878"/>
    <att type="string" name="interaction" value="pp"/>
    <att type="int" name="SCORE" value="905"/>
    <att type="string" name="support" value="{&quot;StringDB&quot;: &quot;physical&quot;, &quot;StringEvidence&quot;: &quot;database:0.896,textmining:0.446,coexpression:0.105,experiments:0.052&quot;, &quot;OmniPath&quot;: &quot;pathwayextra&quot;, &quot;OmniPath_Reference&quot;: &quot;ACSN;Wang&quot;, &quot;String_Score_Physical&quot;: 905, &quot;String_Score_Combined&quot;: 953}"/>
  </edge>
  <edge label="19211 (pp) 21752" source="322" target="414">
    <att type="string" name="canonicalName" value="19211 (pp) 21752"/>
    <att type="string" name="interaction" value="pp"/>
    <att type="int" name="SCORE" value="292"/>
    <att type="string" name="support" value="{&quot;StringDB&quot;: &quot;functional&quot;, &quot;StringEvidence&quot;: &quot;textmining:0.678,coexpression:0.077&quot;, &quot;OmniPath&quot;: &quot;pathwayextra&quot;, &quot;OmniPath_Reference&quot;: &quot;Cui2007;Wang&quot;, &quot;String_Score_Combined&quot;: 714, &quot;String_Score_Physical&quot;: 292}"/>
  </edge>
  <edge label="19211 (pp) 217716" source="322" target="1274">
    <att type="string" name="canonicalName" value="19211 (pp) 217716"/>
    <att type="string" name="interaction" value="pp"/>
    <att type="int" name="SCORE" value="402"/>
    <att type="string" name="support" value="{&quot;StringDB&quot;: &quot;physical&quot;, &quot;StringEvidence&quot;: &quot;experiments:0.377,textmining:0.064,coexpression:0.002&quot;, &quot;String_Score_Physical&quot;: 402, &quot;String_Score_Combined&quot;: 442}"/>
  </edge>
  <edge label="19211 (pp) 21803" source="322" target="418">
    <att type="string" name="canonicalName" value="19211 (pp) 21803"/>
    <att type="string" name="interaction" value="pp"/>
    <att type="int" name="SCORE" value="292"/>
    <att type="string" name="support" value="{&quot;StringDB&quot;: &quot;functional&quot;, &quot;StringEvidence&quot;: &quot;textmining:0.645,coexpression:0.056&quot;, &quot;OmniPath&quot;: &quot;pathwayextra&quot;, &quot;OmniPath_Reference&quot;: &quot;Wang&quot;, &quot;BioGrid&quot;: &quot;physical&quot;, &quot;BioGrid_PubMed&quot;: &quot;37839992&quot;, &quot;BioGrid_Type&quot;: &quot;Affinity Capture-MS&quot;, &quot;String_Score_Combined&quot;: 678, &quot;String_Score_Physical&quot;: 292}"/>
  </edge>
  <edge label="19211 (pp) 235559" source="322" target="1406">
    <att type="string" name="canonicalName" value="19211 (pp) 235559"/>
    <att type="string" name="interaction" value="pp"/>
    <att type="int" name="SCORE" value="292"/>
    <att type="string" name="support" value="{&quot;StringDB&quot;: &quot;functional&quot;, &quot;StringEvidence&quot;: &quot;textmining:0.155,coexpression:0.013&quot;, &quot;OmniPath&quot;: &quot;kinaseextra&quot;, &quot;OmniPath_Reference&quot;: &quot;ProtMapper;Sparser_ProtMapper&quot;, &quot;String_Score_Combined&quot;: 200, &quot;String_Score_Physical&quot;: 292}"/>
  </edge>
  <edge label="19211 (pp) 23881" source="322" target="464">
    <att type="string" name="canonicalName" value="19211 (pp) 23881"/>
    <att type="string" name="interaction" value="pp"/>
    <att type="int" name="SCORE" value="222"/>
    <att type="string" name="support" value="{&quot;StringDB&quot;: &quot;physical&quot;, &quot;StringEvidence&quot;: &quot;experiments:0.189,textmining:0.137,coexpression:0.040&quot;, &quot;BioGrid&quot;: &quot;physical&quot;, &quot;BioGrid_PubMed&quot;: &quot;32325033&quot;, &quot;BioGrid_Type&quot;: &quot;Co-fractionation&quot;, &quot;BioGrid_Score&quot;: &quot;0.801&quot;, &quot;String_Score_Physical&quot;: 222, &quot;String_Score_Combined&quot;: 354}"/>
  </edge>
  <edge label="19211 (pp) 240752" source="322" target="1431">
    <att type="string" name="canonicalName" value="19211 (pp) 240752"/>
    <att type="string" name="interaction" value="pp"/>
    <att type="int" name="SCORE" value="900"/>
    <att type="string" name="support" value="{&quot;StringDB&quot;: &quot;physical&quot;, &quot;StringEvidence&quot;: &quot;database:0.896,textmining:0.364,coexpression:0.027,experiments:0.005&quot;, &quot;String_Score_Physical&quot;: 900, &quot;String_Score_Combined&quot;: 938}"/>
  </edge>
  <edge label="19211 (pp) 50754" source="322" target="526">
    <att type="string" name="canonicalName" value="19211 (pp) 50754"/>
    <att type="string" name="interaction" value="pp"/>
    <att type="int" name="SCORE" value="241"/>
    <att type="string" name="support" value="{&quot;StringDB&quot;: &quot;physical&quot;, &quot;StringEvidence&quot;: &quot;textmining:0.779,experiments:0.209,coexpression:0.080&quot;, &quot;BioGrid&quot;: &quot;genetic&quot;, &quot;BioGrid_PubMed&quot;: &quot;22513362&quot;, &quot;BioGrid_Type&quot;: &quot;Synthetic Haploinsufficiency&quot;, &quot;String_Score_Physical&quot;: 241, &quot;String_Score_Combined&quot;: 845}"/>
  </edge>
  <edge label="19211 (pp) 67073" source="322" target="720">
    <att type="string" name="canonicalName" value="19211 (pp) 67073"/>
    <att type="string" name="interaction" value="pp"/>
    <att type="int" name="SCORE" value="900"/>
    <att type="string" name="support" value="{&quot;StringDB&quot;: &quot;physical&quot;, &quot;StringEvidence&quot;: &quot;database:0.896,textmining:0.036,coexpression:0.014&quot;, &quot;String_Score_Physical&quot;: 900, &quot;String_Score_Combined&quot;: 904}"/>
  </edge>
  <edge label="19211 (pp) 67605" source="322" target="750">
    <att type="string" name="canonicalName" value="19211 (pp) 67605"/>
    <att type="string" name="interaction" value="pp"/>
    <att type="int" name="SCORE" value="292"/>
    <att type="string" name="support" value="{&quot;StringDB&quot;: &quot;functional&quot;, &quot;StringEvidence&quot;: &quot;textmining:0.665,neighborhood:0.004&quot;, &quot;OmniPath&quot;: &quot;kinaseextra&quot;, &quot;OmniPath_Reference&quot;: &quot;ProtMapper;Sparser_ProtMapper&quot;, &quot;String_Score_Combined&quot;: 680, &quot;String_Score_Physical&quot;: 292}"/>
  </edge>
  <edge label="19211 (pp) 76857" source="322" target="1009">
    <att type="string" name="canonicalName" value="19211 (pp) 76857"/>
    <att type="string" name="interaction" value="pp"/>
    <att type="int" name="SCORE" value="236"/>
    <att type="string" name="support" value="{&quot;StringDB&quot;: &quot;physical&quot;, &quot;StringEvidence&quot;: &quot;textmining:0.251,experiments:0.203,coexpression:0.078&quot;, &quot;String_Score_Physical&quot;: 236, &quot;String_Score_Combined&quot;: 471}"/>
  </edge>
  <edge label="192159 (pp) 20641" source="1185" target="375">
    <att type="string" name="canonicalName" value="192159 (pp) 20641"/>
    <att type="string" name="interaction" value="pp"/>
    <att type="int" name="SCORE" value="993"/>
    <att type="string" name="support" value="{&quot;StringDB&quot;: &quot;physical&quot;, &quot;StringEvidence&quot;: &quot;experiments:0.977,database:0.708,textmining:0.419,coexpression:0.049&quot;, &quot;String_Score_Physical&quot;: 993, &quot;String_Score_Combined&quot;: 996}"/>
  </edge>
  <edge label="192159 (pp) 20674" source="1185" target="379">
    <att type="string" name="canonicalName" value="192159 (pp) 20674"/>
    <att type="string" name="interaction" value="pp"/>
    <att type="int" name="SCORE" value="292"/>
    <att type="string" name="support" value="{&quot;StringDB&quot;: &quot;physical&quot;, &quot;StringEvidence&quot;: &quot;experiments:0.262,textmining:0.032&quot;, &quot;BioGrid&quot;: &quot;physical&quot;, &quot;BioGrid_PubMed&quot;: &quot;31077711&quot;, &quot;BioGrid_Type&quot;: &quot;Affinity Capture-MS&quot;, &quot;String_Score_Physical&quot;: 292, &quot;String_Score_Combined&quot;: 314}"/>
  </edge>
  <edge label="192159 (pp) 210297" source="1185" target="1215">
    <att type="string" name="canonicalName" value="192159 (pp) 210297"/>
    <att type="string" name="interaction" value="pp"/>
    <att type="int" name="SCORE" value="238"/>
    <att type="string" name="support" value="{&quot;StringDB&quot;: &quot;physical&quot;, &quot;StringEvidence&quot;: &quot;experiments:0.206,textmining:0.025&quot;, &quot;String_Score_Physical&quot;: 238, &quot;String_Score_Combined&quot;: 258}"/>
  </edge>
  <edge label="192159 (pp) 21415" source="1185" target="409">
    <att type="string" name="canonicalName" value="192159 (pp) 21415"/>
    <att type="string" name="interaction" value="pp"/>
    <att type="int" name="SCORE" value="293"/>
    <att type="string" name="support" value="{&quot;StringDB&quot;: &quot;physical&quot;, &quot;StringEvidence&quot;: &quot;experiments:0.263,coexpression:0.031&quot;, &quot;String_Score_Physical&quot;: 293, &quot;String_Score_Combined&quot;: 315}"/>
  </edge>
  <edge label="192159 (pp) 216011" source="1185" target="1243">
    <att type="string" name="canonicalName" value="192159 (pp) 216011"/>
    <att type="string" name="interaction" value="pp"/>
    <att type="int" name="SCORE" value="238"/>
    <att type="string" name="support" value="{&quot;StringDB&quot;: &quot;physical&quot;, &quot;StringEvidence&quot;: &quot;experiments:0.206,textmining:0.025&quot;, &quot;String_Score_Physical&quot;: 238, &quot;String_Score_Combined&quot;: 258}"/>
  </edge>
  <edge label="192159 (pp) 218629" source="1185" target="1289">
    <att type="string" name="canonicalName" value="192159 (pp) 218629"/>
    <att type="string" name="interaction" value="pp"/>
    <att type="int" name="SCORE" value="406"/>
    <att type="string" name="support" value="{&quot;StringDB&quot;: &quot;physical&quot;, &quot;StringEvidence&quot;: &quot;experiments:0.381,textmining:0.107,coexpression:0.070&quot;, &quot;String_Score_Physical&quot;: 406, &quot;String_Score_Combined&quot;: 506}"/>
  </edge>
  <edge label="192159 (pp) 22384" source="1185" target="447">
    <att type="string" name="canonicalName" value="192159 (pp) 22384"/>
    <att type="string" name="interaction" value="pp"/>
    <att type="int" name="SCORE" value="268"/>
    <att type="string" name="support" value="{&quot;StringDB&quot;: &quot;physical&quot;, &quot;StringEvidence&quot;: &quot;experiments:0.237,coexpression:0.198,textmining:0.060&quot;, &quot;String_Score_Physical&quot;: 268, &quot;String_Score_Combined&quot;: 448}"/>
  </edge>
  <edge label="192159 (pp) 225875" source="1185" target="1317">
    <att type="string" name="canonicalName" value="192159 (pp) 225875"/>
    <att type="string" name="interaction" value="pp"/>
    <att type="int" name="SCORE" value="238"/>
    <att type="string" name="support" value="{&quot;StringDB&quot;: &quot;physical&quot;, &quot;StringEvidence&quot;: &quot;experiments:0.206,textmining:0.025,coexpression:0.021&quot;, &quot;String_Score_Physical&quot;: 238, &quot;String_Score_Combined&quot;: 273}"/>
  </edge>
  <edge label="192159 (pp) 230908" source="1185" target="1358">
    <att type="string" name="canonicalName" value="192159 (pp) 230908"/>
    <att type="string" name="interaction" value="pp"/>
    <att type="int" name="SCORE" value="268"/>
    <att type="string" name="support" value="{&quot;StringDB&quot;: &quot;physical&quot;, &quot;StringEvidence&quot;: &quot;experiments:0.237,textmining:0.143,coexpression:0.109&quot;, &quot;String_Score_Physical&quot;: 268, &quot;String_Score_Combined&quot;: 440}"/>
  </edge>
  <edge label="192159 (pp) 231889" source="1185" target="1370">
    <att type="string" name="canonicalName" value="192159 (pp) 231889"/>
    <att type="string" name="interaction" value="pp"/>
    <att type="int" name="SCORE" value="993"/>
    <att type="string" name="support" value="{&quot;StringDB&quot;: &quot;physical&quot;, &quot;StringEvidence&quot;: &quot;experiments:0.977,database:0.708,textmining:0.502,coexpression:0.050&quot;, &quot;String_Score_Physical&quot;: 993, &quot;String_Score_Combined&quot;: 996}"/>
  </edge>
  <edge label="192159 (pp) 237403" source="1185" target="1412">
    <att type="string" name="canonicalName" value="192159 (pp) 237403"/>
    <att type="string" name="interaction" value="pp"/>
    <att type="int" name="SCORE" value="238"/>
    <att type="string" name="support" value="{&quot;StringDB&quot;: &quot;physical&quot;, &quot;StringEvidence&quot;: &quot;experiments:0.206,textmining:0.025&quot;, &quot;String_Score_Physical&quot;: 238, &quot;String_Score_Combined&quot;: 258}"/>
  </edge>
  <edge label="192159 (pp) 242050" source="1185" target="1439">
    <att type="string" name="canonicalName" value="192159 (pp) 242050"/>
    <att type="string" name="interaction" value="pp"/>
    <att type="int" name="SCORE" value="238"/>
    <att type="string" name="support" value="{&quot;StringDB&quot;: &quot;physical&quot;, &quot;StringEvidence&quot;: &quot;experiments:0.206,textmining:0.025&quot;, &quot;String_Score_Physical&quot;: 238, &quot;String_Score_Combined&quot;: 258}"/>
  </edge>
  <edge label="192159 (pp) 242384" source="1185" target="1442">
    <att type="string" name="canonicalName" value="192159 (pp) 242384"/>
    <att type="string" name="interaction" value="pp"/>
    <att type="int" name="SCORE" value="238"/>
    <att type="string" name="support" value="{&quot;StringDB&quot;: &quot;physical&quot;, &quot;StringEvidence&quot;: &quot;experiments:0.206,textmining:0.025&quot;, &quot;String_Score_Physical&quot;: 238, &quot;String_Score_Combined&quot;: 258}"/>
  </edge>
  <edge label="192159 (pp) 242735" source="1185" target="1448">
    <att type="string" name="canonicalName" value="192159 (pp) 242735"/>
    <att type="string" name="interaction" value="pp"/>
    <att type="int" name="SCORE" value="238"/>
    <att type="string" name="support" value="{&quot;StringDB&quot;: &quot;physical&quot;, &quot;StringEvidence&quot;: &quot;experiments:0.206,textmining:0.025&quot;, &quot;String_Score_Physical&quot;: 238, &quot;String_Score_Combined&quot;: 258}"/>
  </edge>
  <edge label="192159 (pp) 279572" source="1185" target="1501">
    <att type="string" name="canonicalName" value="192159 (pp) 279572"/>
    <att type="string" name="interaction" value="pp"/>
    <att type="int" name="SCORE" value="238"/>
    <att type="string" name="support" value="{&quot;StringDB&quot;: &quot;physical&quot;, &quot;StringEvidence&quot;: &quot;experiments:0.206,textmining:0.025&quot;, &quot;String_Score_Physical&quot;: 238, &quot;String_Score_Combined&quot;: 258}"/>
  </edge>
  <edge label="192159 (pp) 28035" source="1185" target="507">
    <att type="string" name="canonicalName" value="192159 (pp) 28035"/>
    <att type="string" name="interaction" value="pp"/>
    <att type="int" name="SCORE" value="948"/>
    <att type="string" name="support" value="{&quot;StringDB&quot;: &quot;physical&quot;, &quot;StringEvidence&quot;: &quot;experiments:0.815,database:0.708,textmining:0.444,coexpression:0.088&quot;, &quot;String_Score_Physical&quot;: 948, &quot;String_Score_Combined&quot;: 973}"/>
  </edge>
  <edge label="192159 (pp) 378937" source="1185" target="1545">
    <att type="string" name="canonicalName" value="192159 (pp) 378937"/>
    <att type="string" name="interaction" value="pp"/>
    <att type="int" name="SCORE" value="238"/>
    <att type="string" name="support" value="{&quot;StringDB&quot;: &quot;physical&quot;, &quot;StringEvidence&quot;: &quot;experiments:0.206,textmining:0.025&quot;, &quot;String_Score_Physical&quot;: 238, &quot;String_Score_Combined&quot;: 258}"/>
  </edge>
  <edge label="192159 (pp) 381489" source="1185" target="1551">
    <att type="string" name="canonicalName" value="192159 (pp) 381489"/>
    <att type="string" name="interaction" value="pp"/>
    <att type="int" name="SCORE" value="238"/>
    <att type="string" name="support" value="{&quot;StringDB&quot;: &quot;physical&quot;, &quot;StringEvidence&quot;: &quot;experiments:0.206,textmining:0.025&quot;, &quot;String_Score_Physical&quot;: 238, &quot;String_Score_Combined&quot;: 258}"/>
  </edge>
  <edge label="192159 (pp) 52513" source="1185" target="540">
    <att type="string" name="canonicalName" value="192159 (pp) 52513"/>
    <att type="string" name="interaction" value="pp"/>
    <att type="int" name="SCORE" value="254"/>
    <att type="string" name="support" value="{&quot;StringDB&quot;: &quot;physical&quot;, &quot;StringEvidence&quot;: &quot;experiments:0.223,textmining:0.052,coexpression:0.038&quot;, &quot;String_Score_Physical&quot;: 254, &quot;String_Score_Combined&quot;: 320}"/>
  </edge>
  <edge label="192159 (pp) 52897" source="1185" target="551">
    <att type="string" name="canonicalName" value="192159 (pp) 52897"/>
    <att type="string" name="interaction" value="pp"/>
    <att type="int" name="SCORE" value="268"/>
    <att type="string" name="support" value="{&quot;StringDB&quot;: &quot;physical&quot;, &quot;StringEvidence&quot;: &quot;experiments:0.237,textmining:0.060&quot;, &quot;String_Score_Physical&quot;: 268, &quot;String_Score_Combined&quot;: 312}"/>
  </edge>
  <edge label="192159 (pp) 53317" source="1185" target="553">
    <att type="string" name="canonicalName" value="192159 (pp) 53317"/>
    <att type="string" name="interaction" value="pp"/>
    <att type="int" name="SCORE" value="995"/>
    <att type="string" name="support" value="{&quot;StringDB&quot;: &quot;physical&quot;, &quot;StringEvidence&quot;: &quot;experiments:0.983,database:0.708,textmining:0.632,coexpression:0.047&quot;, &quot;BioGrid&quot;: &quot;physical&quot;, &quot;BioGrid_PubMed&quot;: &quot;32325033&quot;, &quot;BioGrid_Type&quot;: &quot;Co-fractionation&quot;, &quot;BioGrid_Score&quot;: &quot;0.959&quot;, &quot;String_Score_Physical&quot;: 995, &quot;String_Score_Combined&quot;: 998}"/>
  </edge>
  <edge label="192159 (pp) 53951" source="1185" target="564">
    <att type="string" name="canonicalName" value="192159 (pp) 53951"/>
    <att type="string" name="interaction" value="pp"/>
    <att type="int" name="SCORE" value="268"/>
    <att type="string" name="support" value="{&quot;StringDB&quot;: &quot;physical&quot;, &quot;StringEvidence&quot;: &quot;experiments:0.237,textmining:0.060&quot;, &quot;String_Score_Physical&quot;: 268, &quot;String_Score_Combined&quot;: 312}"/>
  </edge>
  <edge label="192159 (pp) 56200" source="1185" target="584">
    <att type="string" name="canonicalName" value="192159 (pp) 56200"/>
    <att type="string" name="interaction" value="pp"/>
    <att type="int" name="SCORE" value="254"/>
    <att type="string" name="support" value="{&quot;StringDB&quot;: &quot;physical&quot;, &quot;StringEvidence&quot;: &quot;textmining:0.495,experiments:0.223,coexpression:0.035&quot;, &quot;String_Score_Physical&quot;: 254, &quot;String_Score_Combined&quot;: 637}"/>
  </edge>
  <edge label="192159 (pp) 57905" source="1185" target="625">
    <att type="string" name="canonicalName" value="192159 (pp) 57905"/>
    <att type="string" name="interaction" value="pp"/>
    <att type="int" name="SCORE" value="982"/>
    <att type="string" name="support" value="{&quot;StringDB&quot;: &quot;physical&quot;, &quot;StringEvidence&quot;: &quot;experiments:0.938,database:0.708,textmining:0.561,coexpression:0.013&quot;, &quot;String_Score_Physical&quot;: 982, &quot;String_Score_Combined&quot;: 992}"/>
  </edge>
  <edge label="192159 (pp) 59013" source="1185" target="638">
    <att type="string" name="canonicalName" value="192159 (pp) 59013"/>
    <att type="string" name="interaction" value="pp"/>
    <att type="int" name="SCORE" value="258"/>
    <att type="string" name="support" value="{&quot;StringDB&quot;: &quot;physical&quot;, &quot;StringEvidence&quot;: &quot;textmining:0.263,experiments:0.227,coexpression:0.113&quot;, &quot;BioGrid&quot;: &quot;physical&quot;, &quot;BioGrid_PubMed&quot;: &quot;32325033&quot;, &quot;BioGrid_Type&quot;: &quot;Co-fractionation&quot;, &quot;BioGrid_Score&quot;: &quot;0.741&quot;, &quot;String_Score_Physical&quot;: 258, &quot;String_Score_Combined&quot;: 515}"/>
  </edge>
  <edge label="192159 (pp) 66055" source="1185" target="653">
    <att type="string" name="canonicalName" value="192159 (pp) 66055"/>
    <att type="string" name="interaction" value="pp"/>
    <att type="int" name="SCORE" value="795"/>
    <att type="string" name="support" value="{&quot;StringDB&quot;: &quot;physical&quot;, &quot;StringEvidence&quot;: &quot;experiments:0.786,textmining:0.271,coexpression:0.046&quot;, &quot;String_Score_Physical&quot;: 795, &quot;String_Score_Combined&quot;: 857}"/>
  </edge>
  <edge label="192159 (pp) 66441" source="1185" target="680">
    <att type="string" name="canonicalName" value="192159 (pp) 66441"/>
    <att type="string" name="interaction" value="pp"/>
    <att type="int" name="SCORE" value="860"/>
    <att type="string" name="support" value="{&quot;StringDB&quot;: &quot;physical&quot;, &quot;StringEvidence&quot;: &quot;database:0.708,experiments:0.503,textmining:0.357&quot;, &quot;String_Score_Physical&quot;: 860, &quot;String_Score_Combined&quot;: 910}"/>
  </edge>
  <edge label="192159 (pp) 66618" source="1185" target="687">
    <att type="string" name="canonicalName" value="192159 (pp) 66618"/>
    <att type="string" name="interaction" value="pp"/>
    <att type="int" name="SCORE" value="863"/>
    <att type="string" name="support" value="{&quot;StringDB&quot;: &quot;physical&quot;, &quot;StringEvidence&quot;: &quot;database:0.708,experiments:0.514,textmining:0.275&quot;, &quot;String_Score_Physical&quot;: 863, &quot;String_Score_Combined&quot;: 901}"/>
  </edge>
  <edge label="192159 (pp) 67144" source="1185" target="729">
    <att type="string" name="canonicalName" value="192159 (pp) 67144"/>
    <att type="string" name="interaction" value="pp"/>
    <att type="int" name="SCORE" value="238"/>
    <att type="string" name="support" value="{&quot;StringDB&quot;: &quot;physical&quot;, &quot;StringEvidence&quot;: &quot;experiments:0.206,textmining:0.025&quot;, &quot;String_Score_Physical&quot;: 238, &quot;String_Score_Combined&quot;: 258}"/>
  </edge>
  <edge label="192159 (pp) 67225" source="1185" target="734">
    <att type="string" name="canonicalName" value="192159 (pp) 67225"/>
    <att type="string" name="interaction" value="pp"/>
    <att type="int" name="SCORE" value="635"/>
    <att type="string" name="support" value="{&quot;StringDB&quot;: &quot;physical&quot;, &quot;StringEvidence&quot;: &quot;experiments:0.619,textmining:0.280,coexpression:0.024&quot;, &quot;String_Score_Physical&quot;: 635, &quot;String_Score_Combined&quot;: 743}"/>
  </edge>
  <edge label="192159 (pp) 67471" source="1185" target="742">
    <att type="string" name="canonicalName" value="192159 (pp) 67471"/>
    <att type="string" name="interaction" value="pp"/>
    <att type="int" name="SCORE" value="321"/>
    <att type="string" name="support" value="{&quot;StringDB&quot;: &quot;physical&quot;, &quot;StringEvidence&quot;: &quot;experiments:0.293,textmining:0.024,coexpression:0.014&quot;, &quot;BioGrid&quot;: &quot;physical&quot;, &quot;BioGrid_PubMed&quot;: &quot;32325033&quot;, &quot;BioGrid_Type&quot;: &quot;Co-fractionation&quot;, &quot;BioGrid_Score&quot;: &quot;0.712&quot;, &quot;String_Score_Physical&quot;: 321, &quot;String_Score_Combined&quot;: 346}"/>
  </edge>
  <edge label="192159 (pp) 67487" source="1185" target="745">
    <att type="string" name="canonicalName" value="192159 (pp) 67487"/>
    <att type="string" name="interaction" value="pp"/>
    <att type="int" name="SCORE" value="550"/>
    <att type="string" name="support" value="{&quot;StringDB&quot;: &quot;physical&quot;, &quot;StringEvidence&quot;: &quot;experiments:0.531,textmining:0.143,coexpression:0.038&quot;, &quot;String_Score_Physical&quot;: 550, &quot;String_Score_Combined&quot;: 629}"/>
  </edge>
  <edge label="192159 (pp) 67848" source="1185" target="765">
    <att type="string" name="canonicalName" value="192159 (pp) 67848"/>
    <att type="string" name="interaction" value="pp"/>
    <att type="int" name="SCORE" value="254"/>
    <att type="string" name="support" value="{&quot;StringDB&quot;: &quot;physical&quot;, &quot;StringEvidence&quot;: &quot;experiments:0.223,textmining:0.157&quot;, &quot;String_Score_Physical&quot;: 254, &quot;String_Score_Combined&quot;: 372}"/>
  </edge>
  <edge label="192159 (pp) 68592" source="1185" target="793">
    <att type="string" name="canonicalName" value="192159 (pp) 68592"/>
    <att type="string" name="interaction" value="pp"/>
    <att type="int" name="SCORE" value="974"/>
    <att type="string" name="support" value="{&quot;StringDB&quot;: &quot;physical&quot;, &quot;StringEvidence&quot;: &quot;experiments:0.908,database:0.708,textmining:0.535&quot;, &quot;String_Score_Physical&quot;: 974, &quot;String_Score_Combined&quot;: 988}"/>
  </edge>
  <edge label="192159 (pp) 69192" source="1185" target="819">
    <att type="string" name="canonicalName" value="192159 (pp) 69192"/>
    <att type="string" name="interaction" value="pp"/>
    <att type="int" name="SCORE" value="993"/>
    <att type="string" name="support" value="{&quot;StringDB&quot;: &quot;physical&quot;, &quot;StringEvidence&quot;: &quot;experiments:0.977,database:0.708,textmining:0.384,coexpression:0.135&quot;, &quot;String_Score_Physical&quot;: 993, &quot;String_Score_Combined&quot;: 996}"/>
  </edge>
  <edge label="192159 (pp) 70312" source="1185" target="847">
    <att type="string" name="canonicalName" value="192159 (pp) 70312"/>
    <att type="string" name="interaction" value="pp"/>
    <att type="int" name="SCORE" value="743"/>
    <att type="string" name="support" value="{&quot;StringDB&quot;: &quot;physical&quot;, &quot;StringEvidence&quot;: &quot;experiments:0.733,textmining:0.150,fusion:0.143,coexpression:0.112&quot;, &quot;BioGrid&quot;: &quot;physical&quot;, &quot;BioGrid_PubMed&quot;: &quot;32325033&quot;, &quot;BioGrid_Type&quot;: &quot;Co-fractionation&quot;, &quot;BioGrid_Score&quot;: &quot;0.721&quot;, &quot;String_Score_Physical&quot;: 743, &quot;String_Score_Combined&quot;: 834}"/>
  </edge>
  <edge label="192159 (pp) 70767" source="1185" target="866">
    <att type="string" name="canonicalName" value="192159 (pp) 70767"/>
    <att type="string" name="interaction" value="pp"/>
    <att type="int" name="SCORE" value="994"/>
    <att type="string" name="support" value="{&quot;StringDB&quot;: &quot;physical&quot;, &quot;StringEvidence&quot;: &quot;experiments:0.981,textmining:0.961,database:0.708,coexpression:0.093&quot;, &quot;BioGrid&quot;: &quot;physical&quot;, &quot;BioGrid_PubMed&quot;: &quot;32325033&quot;, &quot;BioGrid_Type&quot;: &quot;Co-fractionation&quot;, &quot;BioGrid_Score&quot;: &quot;0.92&quot;, &quot;String_Score_Physical&quot;: 994, &quot;String_Score_Combined&quot;: 999}"/>
  </edge>
  <edge label="192159 (pp) 71710" source="1185" target="885">
    <att type="string" name="canonicalName" value="192159 (pp) 71710"/>
    <att type="string" name="interaction" value="pp"/>
    <att type="int" name="SCORE" value="238"/>
    <att type="string" name="support" value="{&quot;StringDB&quot;: &quot;physical&quot;, &quot;StringEvidence&quot;: &quot;experiments:0.206,textmining:0.025&quot;, &quot;String_Score_Physical&quot;: 238, &quot;String_Score_Combined&quot;: 258}"/>
  </edge>
  <edge label="192159 (pp) 73075" source="1185" target="934">
    <att type="string" name="canonicalName" value="192159 (pp) 73075"/>
    <att type="string" name="interaction" value="pp"/>
    <att type="int" name="SCORE" value="374"/>
    <att type="string" name="support" value="{&quot;StringDB&quot;: &quot;physical&quot;, &quot;StringEvidence&quot;: &quot;experiments:0.347&quot;, &quot;String_Score_Physical&quot;: 374, &quot;String_Score_Combined&quot;: 374}"/>
  </edge>
  <edge label="192159 (pp) 74978" source="1185" target="970">
    <att type="string" name="canonicalName" value="192159 (pp) 74978"/>
    <att type="string" name="interaction" value="pp"/>
    <att type="int" name="SCORE" value="238"/>
    <att type="string" name="support" value="{&quot;StringDB&quot;: &quot;physical&quot;, &quot;StringEvidence&quot;: &quot;experiments:0.206,textmining:0.025&quot;, &quot;String_Score_Physical&quot;: 238, &quot;String_Score_Combined&quot;: 258}"/>
  </edge>
  <edge label="192159 (pp) 75062" source="1185" target="972">
    <att type="string" name="canonicalName" value="192159 (pp) 75062"/>
    <att type="string" name="interaction" value="pp"/>
    <att type="int" name="SCORE" value="976"/>
    <att type="string" name="support" value="{&quot;StringDB&quot;: &quot;physical&quot;, &quot;StringEvidence&quot;: &quot;experiments:0.916,database:0.708,textmining:0.645,coexpression:0.097&quot;, &quot;BioGrid&quot;: &quot;physical&quot;, &quot;BioGrid_PubMed&quot;: &quot;32325033&quot;, &quot;BioGrid_Type&quot;: &quot;Co-fractionation&quot;, &quot;BioGrid_Score&quot;: &quot;0.932&quot;, &quot;String_Score_Physical&quot;: 976, &quot;String_Score_Combined&quot;: 992}"/>
  </edge>
  <edge label="192159 (pp) 77987" source="1185" target="1027">
    <att type="string" name="canonicalName" value="192159 (pp) 77987"/>
    <att type="string" name="interaction" value="pp"/>
    <att type="int" name="SCORE" value="728"/>
    <att type="string" name="support" value="{&quot;StringDB&quot;: &quot;physical&quot;, &quot;StringEvidence&quot;: &quot;experiments:0.716,textmining:0.391,coexpression:0.228&quot;, &quot;String_Score_Physical&quot;: 728, &quot;String_Score_Combined&quot;: 872}"/>
  </edge>
  <edge label="192159 (pp) 78651" source="1185" target="1033">
    <att type="string" name="canonicalName" value="192159 (pp) 78651"/>
    <att type="string" name="interaction" value="pp"/>
    <att type="int" name="SCORE" value="976"/>
    <att type="string" name="support" value="{&quot;StringDB&quot;: &quot;physical&quot;, &quot;StringEvidence&quot;: &quot;experiments:0.918,database:0.708,textmining:0.081&quot;, &quot;String_Score_Physical&quot;: 976, &quot;String_Score_Combined&quot;: 978}"/>
  </edge>
  <edge label="192159 (pp) 80744" source="1185" target="1047">
    <att type="string" name="canonicalName" value="192159 (pp) 80744"/>
    <att type="string" name="interaction" value="pp"/>
    <att type="int" name="SCORE" value="906"/>
    <att type="string" name="support" value="{&quot;StringDB&quot;: &quot;physical&quot;, &quot;StringEvidence&quot;: &quot;database:0.708,experiments:0.666,textmining:0.333,coexpression:0.005&quot;, &quot;BioGrid&quot;: &quot;physical&quot;, &quot;BioGrid_PubMed&quot;: &quot;32325033&quot;, &quot;BioGrid_Type&quot;: &quot;Co-fractionation&quot;, &quot;BioGrid_Score&quot;: &quot;0.869&quot;, &quot;String_Score_Physical&quot;: 906, &quot;String_Score_Combined&quot;: 937}"/>
  </edge>
  <edge label="192159 (pp) 81898" source="1185" target="1051">
    <att type="string" name="canonicalName" value="192159 (pp) 81898"/>
    <att type="string" name="interaction" value="pp"/>
    <att type="int" name="SCORE" value="980"/>
    <att type="string" name="support" value="{&quot;StringDB&quot;: &quot;physical&quot;, &quot;StringEvidence&quot;: &quot;experiments:0.931,database:0.708,textmining:0.607,coexpression:0.502&quot;, &quot;String_Score_Physical&quot;: 980, &quot;String_Score_Combined&quot;: 996}"/>
  </edge>
  <edge label="192174 (pp) 30932" source="1186" target="521">
    <att type="string" name="canonicalName" value="192174 (pp) 30932"/>
    <att type="string" name="interaction" value="pp"/>
    <att type="int" name="SCORE" value="193"/>
    <att type="string" name="support" value="{&quot;StringDB&quot;: &quot;physical&quot;, &quot;StringEvidence&quot;: &quot;experiments:0.158,coexpression:0.111&quot;, &quot;String_Score_Physical&quot;: 193, &quot;String_Score_Combined&quot;: 282}"/>
  </edge>
  <edge label="192174 (pp) 66580" source="1186" target="684">
    <att type="string" name="canonicalName" value="192174 (pp) 66580"/>
    <att type="string" name="interaction" value="pp"/>
    <att type="int" name="SCORE" value="226"/>
    <att type="string" name="support" value="{&quot;StringDB&quot;: &quot;physical&quot;, &quot;StringEvidence&quot;: &quot;coexpression:0.238,experiments:0.194&quot;, &quot;String_Score_Physical&quot;: 226, &quot;String_Score_Combined&quot;: 410}"/>
  </edge>
  <edge label="192191 (pp) 20181" source="1187" target="346">
    <att type="string" name="canonicalName" value="192191 (pp) 20181"/>
    <att type="string" name="interaction" value="pp"/>
    <att type="int" name="SCORE" value="499"/>
    <att type="string" name="support" value="{&quot;StringDB&quot;: &quot;physical&quot;, &quot;StringEvidence&quot;: &quot;database:0.479,textmining:0.005&quot;, &quot;String_Score_Physical&quot;: 499, &quot;String_Score_Combined&quot;: 502}"/>
  </edge>
  <edge label="192191 (pp) 20933" source="1187" target="397">
    <att type="string" name="canonicalName" value="192191 (pp) 20933"/>
    <att type="string" name="interaction" value="pp"/>
    <att type="int" name="SCORE" value="986"/>
    <att type="string" name="support" value="{&quot;StringDB&quot;: &quot;physical&quot;, &quot;StringEvidence&quot;: &quot;experiments:0.931,textmining:0.836,database:0.791,coexpression:0.013&quot;, &quot;String_Score_Physical&quot;: 986, &quot;String_Score_Combined&quot;: 997}"/>
  </edge>
  <edge label="192191 (pp) 21343" source="1187" target="401">
    <att type="string" name="canonicalName" value="192191 (pp) 21343"/>
    <att type="string" name="interaction" value="pp"/>
    <att type="int" name="SCORE" value="534"/>
    <att type="string" name="support" value="{&quot;StringDB&quot;: &quot;physical&quot;, &quot;StringEvidence&quot;: &quot;experiments:0.514,textmining:0.033,coexpression:0.020&quot;, &quot;String_Score_Physical&quot;: 534, &quot;String_Score_Combined&quot;: 558}"/>
  </edge>
  <edge label="192191 (pp) 21374" source="1187" target="406">
    <att type="string" name="canonicalName" value="192191 (pp) 21374"/>
    <att type="string" name="interaction" value="pp"/>
    <att type="int" name="SCORE" value="534"/>
    <att type="string" name="support" value="{&quot;StringDB&quot;: &quot;physical&quot;, &quot;StringEvidence&quot;: &quot;experiments:0.514,textmining:0.157,coexpression:0.011&quot;, &quot;String_Score_Physical&quot;: 534, &quot;String_Score_Combined&quot;: 611}"/>
  </edge>
  <edge label="192191 (pp) 228980" source="1187" target="1342">
    <att type="string" name="canonicalName" value="192191 (pp) 228980"/>
    <att type="string" name="interaction" value="pp"/>
    <att type="int" name="SCORE" value="534"/>
    <att type="string" name="support" value="{&quot;StringDB&quot;: &quot;physical&quot;, &quot;StringEvidence&quot;: &quot;experiments:0.514,coexpression:0.003&quot;, &quot;String_Score_Physical&quot;: 534, &quot;String_Score_Combined&quot;: 535}"/>
  </edge>
  <edge label="192191 (pp) 229906" source="1187" target="1352">
    <att type="string" name="canonicalName" value="192191 (pp) 229906"/>
    <att type="string" name="interaction" value="pp"/>
    <att type="int" name="SCORE" value="637"/>
    <att type="string" name="support" value="{&quot;StringDB&quot;: &quot;physical&quot;, &quot;StringEvidence&quot;: &quot;experiments:0.621,textmining:0.224,coexpression:0.013&quot;, &quot;String_Score_Physical&quot;: 637, &quot;String_Score_Combined&quot;: 721}"/>
  </edge>
  <edge label="192191 (pp) 234959" source="1187" target="1396">
    <att type="string" name="canonicalName" value="192191 (pp) 234959"/>
    <att type="string" name="interaction" value="pp"/>
    <att type="int" name="SCORE" value="992"/>
    <att type="string" name="support" value="{&quot;StringDB&quot;: &quot;physical&quot;, &quot;StringEvidence&quot;: &quot;experiments:0.926,database:0.896,textmining:0.650,coexpression:0.052&quot;, &quot;String_Score_Physical&quot;: 992, &quot;String_Score_Combined&quot;: 997}"/>
  </edge>
  <edge label="192191 (pp) 235459" source="1187" target="1403">
    <att type="string" name="canonicalName" value="192191 (pp) 235459"/>
    <att type="string" name="interaction" value="pp"/>
    <att type="int" name="SCORE" value="534"/>
    <att type="string" name="support" value="{&quot;StringDB&quot;: &quot;physical&quot;, &quot;StringEvidence&quot;: &quot;experiments:0.514,coexpression:0.034&quot;, &quot;String_Score_Physical&quot;: 534, &quot;String_Score_Combined&quot;: 550}"/>
  </edge>
  <edge label="192191 (pp) 264064" source="1187" target="1473">
    <att type="string" name="canonicalName" value="192191 (pp) 264064"/>
    <att type="string" name="interaction" value="pp"/>
    <att type="int" name="SCORE" value="971"/>
    <att type="string" name="support" value="{&quot;StringDB&quot;: &quot;physical&quot;, &quot;StringEvidence&quot;: &quot;database:0.896,experiments:0.717,textmining:0.384,coexpression:0.001&quot;, &quot;OmniPath&quot;: &quot;kinaseextra&quot;, &quot;OmniPath_Reference&quot;: &quot;HPRD;PhosphoPoint;SPIKE_LC&quot;, &quot;String_Score_Physical&quot;: 971, &quot;String_Score_Combined&quot;: 982}"/>
  </edge>
  <edge label="192191 (pp) 269400" source="1187" target="1492">
    <att type="string" name="canonicalName" value="192191 (pp) 269400"/>
    <att type="string" name="interaction" value="pp"/>
    <att type="int" name="SCORE" value="258"/>
    <att type="string" name="support" value="{&quot;StringDB&quot;: &quot;physical&quot;, &quot;StringEvidence&quot;: &quot;experiments:0.226,coexpression:0.014&quot;, &quot;String_Score_Physical&quot;: 258, &quot;String_Score_Combined&quot;: 268}"/>
  </edge>
  <edge label="192191 (pp) 381379" source="1187" target="1550">
    <att type="string" name="canonicalName" value="192191 (pp) 381379"/>
    <att type="string" name="interaction" value="pp"/>
    <att type="int" name="SCORE" value="982"/>
    <att type="string" name="support" value="{&quot;StringDB&quot;: &quot;physical&quot;, &quot;StringEvidence&quot;: &quot;database:0.896,textmining:0.880,experiments:0.822,coexpression:0.171&quot;, &quot;String_Score_Physical&quot;: 982, &quot;String_Score_Combined&quot;: 998}"/>
  </edge>
  <edge label="192191 (pp) 407786" source="1187" target="1561">
    <att type="string" name="canonicalName" value="192191 (pp) 407786"/>
    <att type="string" name="interaction" value="pp"/>
    <att type="int" name="SCORE" value="294"/>
    <att type="string" name="support" value="{&quot;StringDB&quot;: &quot;physical&quot;, &quot;StringEvidence&quot;: &quot;experiments:0.264&quot;, &quot;String_Score_Physical&quot;: 294, &quot;String_Score_Combined&quot;: 294}"/>
  </edge>
  <edge label="192191 (pp) 51813" source="1187" target="536">
    <att type="string" name="canonicalName" value="192191 (pp) 51813"/>
    <att type="string" name="interaction" value="pp"/>
    <att type="int" name="SCORE" value="953"/>
    <att type="string" name="support" value="{&quot;StringDB&quot;: &quot;physical&quot;, &quot;StringEvidence&quot;: &quot;database:0.896,experiments:0.534,textmining:0.199&quot;, &quot;String_Score_Physical&quot;: 953, &quot;String_Score_Combined&quot;: 962}"/>
  </edge>
  <edge label="192191 (pp) 56771" source="1187" target="614">
    <att type="string" name="canonicalName" value="192191 (pp) 56771"/>
    <att type="string" name="interaction" value="pp"/>
    <att type="int" name="SCORE" value="993"/>
    <att type="string" name="support" value="{&quot;StringDB&quot;: &quot;physical&quot;, &quot;StringEvidence&quot;: &quot;experiments:0.931,database:0.896,textmining:0.762,coexpression:0.050&quot;, &quot;String_Score_Physical&quot;: 993, &quot;String_Score_Combined&quot;: 998}"/>
  </edge>
  <edge label="192191 (pp) 67219" source="1187" target="733">
    <att type="string" name="canonicalName" value="192191 (pp) 67219"/>
    <att type="string" name="interaction" value="pp"/>
    <att type="int" name="SCORE" value="987"/>
    <att type="string" name="support" value="{&quot;StringDB&quot;: &quot;physical&quot;, &quot;StringEvidence&quot;: &quot;experiments:0.936,database:0.791,textmining:0.732&quot;, &quot;String_Score_Physical&quot;: 987, &quot;String_Score_Combined&quot;: 996}"/>
  </edge>
  <edge label="192191 (pp) 68776" source="1187" target="803">
    <att type="string" name="canonicalName" value="192191 (pp) 68776"/>
    <att type="string" name="interaction" value="pp"/>
    <att type="int" name="SCORE" value="534"/>
    <att type="string" name="support" value="{&quot;StringDB&quot;: &quot;physical&quot;, &quot;StringEvidence&quot;: &quot;experiments:0.514,coexpression:0.300&quot;, &quot;String_Score_Physical&quot;: 534, &quot;String_Score_Combined&quot;: 673}"/>
  </edge>
  <edge label="192193 (pp) 20338" source="1188" target="354">
    <att type="string" name="canonicalName" value="192193 (pp) 20338"/>
    <att type="string" name="interaction" value="pp"/>
    <att type="int" name="SCORE" value="479"/>
    <att type="string" name="support" value="{&quot;StringDB&quot;: &quot;physical&quot;, &quot;StringEvidence&quot;: &quot;textmining:0.822,experiments:0.457,coexpression:0.223&quot;, &quot;String_Score_Physical&quot;: 479, &quot;String_Score_Combined&quot;: 928}"/>
  </edge>
  <edge label="192193 (pp) 52837" source="1188" target="548">
    <att type="string" name="canonicalName" value="192193 (pp) 52837"/>
    <att type="string" name="interaction" value="pp"/>
    <att type="int" name="SCORE" value="200"/>
    <att type="string" name="support" value="{&quot;StringDB&quot;: &quot;physical&quot;, &quot;StringEvidence&quot;: &quot;experiments:0.166,textmining:0.051&quot;, &quot;String_Score_Physical&quot;: 200, &quot;String_Score_Combined&quot;: 240}"/>
  </edge>
  <edge label="192193 (pp) 76299" source="1188" target="997">
    <att type="string" name="canonicalName" value="192193 (pp) 76299"/>
    <att type="string" name="interaction" value="pp"/>
    <att type="int" name="SCORE" value="200"/>
    <att type="string" name="support" value="{&quot;StringDB&quot;: &quot;physical&quot;, &quot;StringEvidence&quot;: &quot;textmining:0.392,experiments:0.166,coexpression:0.055&quot;, &quot;String_Score_Physical&quot;: 200, &quot;String_Score_Combined&quot;: 540}"/>
  </edge>
  <edge label="192195 (pp) 214162" source="1189" target="1231">
    <att type="string" name="canonicalName" value="192195 (pp) 214162"/>
    <att type="string" name="interaction" value="pp"/>
    <att type="int" name="SCORE" value="205"/>
    <att type="string" name="support" value="{&quot;StringDB&quot;: &quot;physical&quot;, &quot;StringEvidence&quot;: &quot;textmining:0.361,coexpression:0.334,experiments:0.171&quot;, &quot;String_Score_Physical&quot;: 205, &quot;String_Score_Combined&quot;: 661}"/>
  </edge>
  <edge label="192195 (pp) 216850" source="1189" target="1256">
    <att type="string" name="canonicalName" value="192195 (pp) 216850"/>
    <att type="string" name="interaction" value="pp"/>
    <att type="int" name="SCORE" value="258"/>
    <att type="string" name="support" value="{&quot;StringDB&quot;: &quot;physical&quot;, &quot;StringEvidence&quot;: &quot;textmining:0.453,experiments:0.226,coexpression:0.136&quot;, &quot;String_Score_Physical&quot;: 258, &quot;String_Score_Combined&quot;: 649}"/>
  </edge>
  <edge label="192195 (pp) 21761" source="1189" target="415">
    <att type="string" name="canonicalName" value="192195 (pp) 21761"/>
    <att type="string" name="interaction" value="pp"/>
    <att type="int" name="SCORE" value="753"/>
    <att type="string" name="support" value="{&quot;StringDB&quot;: &quot;physical&quot;, &quot;StringEvidence&quot;: &quot;experiments:0.742,textmining:0.592,coexpression:0.025&quot;, &quot;String_Score_Physical&quot;: 753, &quot;String_Score_Combined&quot;: 901}"/>
  </edge>
  <edge label="192195 (pp) 26433" source="1189" target="482">
    <att type="string" name="canonicalName" value="192195 (pp) 26433"/>
    <att type="string" name="interaction" value="pp"/>
    <att type="int" name="SCORE" value="658"/>
    <att type="string" name="support" value="{&quot;StringDB&quot;: &quot;physical&quot;, &quot;StringEvidence&quot;: &quot;database:0.635,experiments:0.024&quot;, &quot;String_Score_Physical&quot;: 658, &quot;String_Score_Combined&quot;: 658}"/>
  </edge>
  <edge label="192195 (pp) 71968" source="1189" target="900">
    <att type="string" name="canonicalName" value="192195 (pp) 71968"/>
    <att type="string" name="interaction" value="pp"/>
    <att type="int" name="SCORE" value="237"/>
    <att type="string" name="support" value="{&quot;StringDB&quot;: &quot;physical&quot;, &quot;StringEvidence&quot;: &quot;experiments:0.204,textmining:0.063,coexpression:0.007&quot;, &quot;String_Score_Physical&quot;: 237, &quot;String_Score_Combined&quot;: 289}"/>
  </edge>
  <edge label="192196 (pp) 19242" source="1190" target="323">
    <att type="string" name="canonicalName" value="192196 (pp) 19242"/>
    <att type="string" name="interaction" value="pp"/>
    <att type="int" name="SCORE" value="247"/>
    <att type="string" name="support" value="{&quot;StringDB&quot;: &quot;physical&quot;, &quot;StringEvidence&quot;: &quot;experiments:0.216&quot;, &quot;BioGrid&quot;: &quot;physical&quot;, &quot;BioGrid_PubMed&quot;: &quot;32325033&quot;, &quot;BioGrid_Type&quot;: &quot;Co-fractionation&quot;, &quot;BioGrid_Score&quot;: &quot;0.867&quot;, &quot;String_Score_Physical&quot;: 247, &quot;String_Score_Combined&quot;: 248}"/>
  </edge>
  <edge label="192196 (pp) 20641" source="1190" target="375">
    <att type="string" name="canonicalName" value="192196 (pp) 20641"/>
    <att type="string" name="interaction" value="pp"/>
    <att type="int" name="SCORE" value="905"/>
    <att type="string" name="support" value="{&quot;StringDB&quot;: &quot;physical&quot;, &quot;StringEvidence&quot;: &quot;experiments:0.795,database:0.520,textmining:0.183&quot;, &quot;String_Score_Physical&quot;: 905, &quot;String_Score_Combined&quot;: 922}"/>
  </edge>
  <edge label="192196 (pp) 20817" source="1190" target="389">
    <att type="string" name="canonicalName" value="192196 (pp) 20817"/>
    <att type="string" name="interaction" value="pp"/>
    <att type="int" name="SCORE" value="406"/>
    <att type="string" name="support" value="{&quot;StringDB&quot;: &quot;physical&quot;, &quot;StringEvidence&quot;: &quot;experiments:0.382,textmining:0.184,coexpression:0.076&quot;, &quot;BioGrid&quot;: &quot;physical&quot;, &quot;BioGrid_PubMed&quot;: &quot;32325033&quot;, &quot;BioGrid_Type&quot;: &quot;Co-fractionation&quot;, &quot;BioGrid_Score&quot;: &quot;0.887&quot;, &quot;String_Score_Physical&quot;: 406, &quot;String_Score_Combined&quot;: 552}"/>
  </edge>
  <edge label="192196 (pp) 50927" source="1190" target="532">
    <att type="string" name="canonicalName" value="192196 (pp) 50927"/>
    <att type="string" name="interaction" value="pp"/>
    <att type="int" name="SCORE" value="222"/>
    <att type="string" name="support" value="{&quot;StringDB&quot;: &quot;physical&quot;, &quot;StringEvidence&quot;: &quot;experiments:0.189,coexpression:0.078&quot;, &quot;BioGrid&quot;: &quot;physical&quot;, &quot;BioGrid_PubMed&quot;: &quot;32325033&quot;, &quot;BioGrid_Type&quot;: &quot;Co-fractionation&quot;, &quot;BioGrid_Score&quot;: &quot;0.9015&quot;, &quot;String_Score_Physical&quot;: 222, &quot;String_Score_Combined&quot;: 282}"/>
  </edge>
  <edge label="192196 (pp) 58243" source="1190" target="632">
    <att type="string" name="canonicalName" value="192196 (pp) 58243"/>
    <att type="string" name="interaction" value="pp"/>
    <att type="int" name="SCORE" value="319"/>
    <att type="string" name="support" value="{&quot;StringDB&quot;: &quot;physical&quot;, &quot;StringEvidence&quot;: &quot;experiments:0.290,coexpression:0.014&quot;, &quot;BioGrid&quot;: &quot;physical&quot;, &quot;BioGrid_PubMed&quot;: &quot;32325033&quot;, &quot;BioGrid_Type&quot;: &quot;Co-fractionation&quot;, &quot;BioGrid_Score&quot;: &quot;0.952&quot;, &quot;String_Score_Physical&quot;: 319, &quot;String_Score_Combined&quot;: 328}"/>
  </edge>
  <edge label="192196 (pp) 67225" source="1190" target="734">
    <att type="string" name="canonicalName" value="192196 (pp) 67225"/>
    <att type="string" name="interaction" value="pp"/>
    <att type="int" name="SCORE" value="278"/>
    <att type="string" name="support" value="{&quot;StringDB&quot;: &quot;physical&quot;, &quot;StringEvidence&quot;: &quot;experiments:0.247,textmining:0.108,coexpression:0.093&quot;, &quot;String_Score_Physical&quot;: 278, &quot;String_Score_Combined&quot;: 416}"/>
  </edge>
  <edge label="192196 (pp) 67684" source="1190" target="755">
    <att type="string" name="canonicalName" value="192196 (pp) 67684"/>
    <att type="string" name="interaction" value="pp"/>
    <att type="int" name="SCORE" value="601"/>
    <att type="string" name="support" value="{&quot;StringDB&quot;: &quot;physical&quot;, &quot;StringEvidence&quot;: &quot;database:0.520,coexpression:0.326,experiments:0.135,textmining:0.083,cooccurrence:0.033&quot;, &quot;String_Score_Physical&quot;: 601, &quot;String_Score_Combined&quot;: 762}"/>
  </edge>
  <edge label="192196 (pp) 72350" source="1190" target="917">
    <att type="string" name="canonicalName" value="192196 (pp) 72350"/>
    <att type="string" name="interaction" value="pp"/>
    <att type="int" name="SCORE" value="416"/>
    <att type="string" name="support" value="{&quot;StringDB&quot;: &quot;physical&quot;, &quot;StringEvidence&quot;: &quot;experiments:0.392,textmining:0.176,coexpression:0.010&quot;, &quot;String_Score_Physical&quot;: 416, &quot;String_Score_Combined&quot;: 524}"/>
  </edge>
  <edge label="192196 (pp) 75062" source="1190" target="972">
    <att type="string" name="canonicalName" value="192196 (pp) 75062"/>
    <att type="string" name="interaction" value="pp"/>
    <att type="int" name="SCORE" value="416"/>
    <att type="string" name="support" value="{&quot;StringDB&quot;: &quot;physical&quot;, &quot;StringEvidence&quot;: &quot;experiments:0.391,textmining:0.106,coexpression:0.007&quot;, &quot;String_Score_Physical&quot;: 416, &quot;String_Score_Combined&quot;: 481}"/>
  </edge>
  <edge label="192196 (pp) 81898" source="1190" target="1051">
    <att type="string" name="canonicalName" value="192196 (pp) 81898"/>
    <att type="string" name="interaction" value="pp"/>
    <att type="int" name="SCORE" value="844"/>
    <att type="string" name="support" value="{&quot;StringDB&quot;: &quot;physical&quot;, &quot;StringEvidence&quot;: &quot;experiments:0.662,database:0.520,textmining:0.162,coexpression:0.141&quot;, &quot;String_Score_Physical&quot;: 844, &quot;String_Score_Combined&quot;: 888}"/>
  </edge>
  <edge label="19242 (pp) 19283" source="323" target="328">
    <att type="string" name="canonicalName" value="19242 (pp) 19283"/>
    <att type="string" name="interaction" value="pp"/>
    <att type="int" name="SCORE" value="740"/>
    <att type="string" name="support" value="{&quot;StringDB&quot;: &quot;physical&quot;, &quot;StringEvidence&quot;: &quot;textmining:0.996,database:0.687,experiments:0.135,coexpression:0.130&quot;, &quot;OmniPath&quot;: &quot;omnipath,pathwayextra,ligrecextra&quot;, &quot;OmniPath_Reference&quot;: &quot;BioGRID;CellPhoneDB;HPRD;SPIKE_LC;Wang,Baccin2019;BioGRID;CellChatDB;CellPhoneDB;CellPhoneDB_Cellinker;CellTalkDB;Cellinker;DLRP_Cellinker;DLRP_talklr;EMBRACE;Fantom5_LRdb;HPMR;HPMR_Cellinker;HPMR_LRdb;HPMR_talklr;HPRD;HPRD_LRdb;HPRD_talklr;LRdb;Ramilowski2015;Ramilowski2015_Baccin2019;SPIKE_LC;STRING_talklr;UniProt_LRdb;Wang;connectomeDB2020;iTALK;talklr&quot;, &quot;String_Score_Physical&quot;: 740, &quot;String_Score_Combined&quot;: 999}"/>
  </edge>
  <edge label="19242 (pp) 21803" source="323" target="418">
    <att type="string" name="canonicalName" value="19242 (pp) 21803"/>
    <att type="string" name="interaction" value="pp"/>
    <att type="int" name="SCORE" value="292"/>
    <att type="string" name="support" value="{&quot;StringDB&quot;: &quot;functional&quot;, &quot;StringEvidence&quot;: &quot;textmining:0.253&quot;, &quot;OmniPath&quot;: &quot;pathwayextra&quot;, &quot;OmniPath_Reference&quot;: &quot;Wang&quot;, &quot;String_Score_Combined&quot;: 284, &quot;String_Score_Physical&quot;: 292}"/>
  </edge>
  <edge label="19242 (pp) 58243" source="323" target="632">
    <att type="string" name="canonicalName" value="19242 (pp) 58243"/>
    <att type="string" name="interaction" value="pp"/>
    <att type="int" name="SCORE" value="420"/>
    <att type="string" name="support" value="{&quot;StringDB&quot;: &quot;physical&quot;, &quot;StringEvidence&quot;: &quot;experiments:0.396,coexpression:0.062&quot;, &quot;BioGrid&quot;: &quot;physical&quot;, &quot;BioGrid_PubMed&quot;: &quot;32325033&quot;, &quot;BioGrid_Type&quot;: &quot;Co-fractionation&quot;, &quot;BioGrid_Score&quot;: &quot;0.8825&quot;, &quot;String_Score_Physical&quot;: 420, &quot;String_Score_Combined&quot;: 456}"/>
  </edge>
  <edge label="19255 (pp) 19267" source="324" target="325">
    <att type="string" name="canonicalName" value="19255 (pp) 19267"/>
    <att type="string" name="interaction" value="pp"/>
    <att type="int" name="SCORE" value="321"/>
    <att type="string" name="support" value="{&quot;StringDB&quot;: &quot;physical&quot;, &quot;StringEvidence&quot;: &quot;experiments:0.293,textmining:0.178,coexpression:0.041&quot;, &quot;BioGrid&quot;: &quot;physical&quot;, &quot;BioGrid_PubMed&quot;: &quot;32325033&quot;, &quot;BioGrid_Type&quot;: &quot;Co-fractionation&quot;, &quot;BioGrid_Score&quot;: &quot;0.99&quot;, &quot;String_Score_Physical&quot;: 321, &quot;String_Score_Combined&quot;: 465}"/>
  </edge>
  <edge label="19255 (pp) 19276" source="324" target="326">
    <att type="string" name="canonicalName" value="19255 (pp) 19276"/>
    <att type="string" name="interaction" value="pp"/>
    <att type="int" name="SCORE" value="222"/>
    <att type="string" name="support" value="{&quot;StringDB&quot;: &quot;physical&quot;, &quot;StringEvidence&quot;: &quot;experiments:0.189,textmining:0.051&quot;, &quot;BioGrid&quot;: &quot;physical&quot;, &quot;BioGrid_PubMed&quot;: &quot;32325033&quot;, &quot;BioGrid_Type&quot;: &quot;Co-fractionation&quot;, &quot;BioGrid_Score&quot;: &quot;0.74&quot;, &quot;String_Score_Physical&quot;: 222, &quot;String_Score_Combined&quot;: 261}"/>
  </edge>
  <edge label="19255 (pp) 20846" source="324" target="391">
    <att type="string" name="canonicalName" value="19255 (pp) 20846"/>
    <att type="string" name="interaction" value="pp"/>
    <att type="int" name="SCORE" value="927"/>
    <att type="string" name="support" value="{&quot;StringDB&quot;: &quot;physical&quot;, &quot;StringEvidence&quot;: &quot;database:0.896,textmining:0.475,experiments:0.275&quot;, &quot;BioGrid&quot;: &quot;genetic&quot;, &quot;BioGrid_PubMed&quot;: &quot;28723893&quot;, &quot;BioGrid_Type&quot;: &quot;Synthetic Rescue&quot;, &quot;String_Score_Physical&quot;: 927, &quot;String_Score_Combined&quot;: 961}"/>
  </edge>
  <edge label="19255 (pp) 20847" source="324" target="392">
    <att type="string" name="canonicalName" value="19255 (pp) 20847"/>
    <att type="string" name="interaction" value="pp"/>
    <att type="int" name="SCORE" value="910"/>
    <att type="string" name="support" value="{&quot;StringDB&quot;: &quot;physical&quot;, &quot;StringEvidence&quot;: &quot;database:0.896,textmining:0.283,experiments:0.103&quot;, &quot;String_Score_Physical&quot;: 910, &quot;String_Score_Combined&quot;: 935}"/>
  </edge>
  <edge label="19255 (pp) 20849" source="324" target="393">
    <att type="string" name="canonicalName" value="19255 (pp) 20849"/>
    <att type="string" name="interaction" value="pp"/>
    <att type="int" name="SCORE" value="910"/>
    <att type="string" name="support" value="{&quot;StringDB&quot;: &quot;physical&quot;, &quot;StringEvidence&quot;: &quot;database:0.896,textmining:0.177,experiments:0.103,coexpression:0.025&quot;, &quot;String_Score_Physical&quot;: 910, &quot;String_Score_Combined&quot;: 928}"/>
  </edge>
  <edge label="19255 (pp) 20851" source="324" target="394">
    <att type="string" name="canonicalName" value="19255 (pp) 20851"/>
    <att type="string" name="interaction" value="pp"/>
    <att type="int" name="SCORE" value="910"/>
    <att type="string" name="support" value="{&quot;StringDB&quot;: &quot;physical&quot;, &quot;StringEvidence&quot;: &quot;database:0.896,textmining:0.285,experiments:0.103&quot;, &quot;OmniPath&quot;: &quot;omnipath,kinaseextra,pathwayextra&quot;, &quot;OmniPath_Reference&quot;: &quot;DEPOD;HPRD;NCI-PID_ProtMapper;ProtMapper;Wang&quot;, &quot;String_Score_Physical&quot;: 910, &quot;String_Score_Combined&quot;: 935}"/>
  </edge>
  <edge label="19255 (pp) 241201" source="324" target="1433">
    <att type="string" name="canonicalName" value="19255 (pp) 241201"/>
    <att type="string" name="interaction" value="pp"/>
    <att type="int" name="SCORE" value="219"/>
    <att type="string" name="support" value="{&quot;StringDB&quot;: &quot;physical&quot;, &quot;StringEvidence&quot;: &quot;experiments:0.186&quot;, &quot;String_Score_Physical&quot;: 219, &quot;String_Score_Combined&quot;: 219}"/>
  </edge>
  <edge label="192652 (pp) 71020" source="1191" target="873">
    <att type="string" name="canonicalName" value="192652 (pp) 71020"/>
    <att type="string" name="interaction" value="pp"/>
    <att type="int" name="SCORE" value="222"/>
    <att type="string" name="support" value="{&quot;StringDB&quot;: &quot;physical&quot;, &quot;StringEvidence&quot;: &quot;experiments:0.189&quot;, &quot;BioGrid&quot;: &quot;physical&quot;, &quot;BioGrid_PubMed&quot;: &quot;32325033&quot;, &quot;BioGrid_Type&quot;: &quot;Co-fractionation&quot;, &quot;BioGrid_Score&quot;: &quot;0.724&quot;, &quot;String_Score_Physical&quot;: 222, &quot;String_Score_Combined&quot;: 222}"/>
  </edge>
  <edge label="19283 (pp) 21960" source="328" target="426">
    <att type="string" name="canonicalName" value="19283 (pp) 21960"/>
    <att type="string" name="interaction" value="pp"/>
    <att type="int" name="SCORE" value="283"/>
    <att type="string" name="support" value="{&quot;StringDB&quot;: &quot;physical&quot;, &quot;StringEvidence&quot;: &quot;experiments:0.253,textmining:0.068,coexpression:0.062&quot;, &quot;BioGrid&quot;: &quot;physical&quot;, &quot;BioGrid_PubMed&quot;: &quot;32325033&quot;, &quot;BioGrid_Type&quot;: &quot;Co-fractionation&quot;, &quot;BioGrid_Score&quot;: &quot;0.8&quot;, &quot;String_Score_Physical&quot;: 283, &quot;String_Score_Combined&quot;: 373}"/>
  </edge>
  <edge label="19283 (pp) 232906" source="328" target="1378">
    <att type="string" name="canonicalName" value="19283 (pp) 232906"/>
    <att type="string" name="interaction" value="pp"/>
    <att type="int" name="SCORE" value="292"/>
    <att type="string" name="support" value="{&quot;StringDB&quot;: &quot;functional&quot;, &quot;StringEvidence&quot;: &quot;textmining:0.366&quot;, &quot;OmniPath&quot;: &quot;omnipath,kinaseextra&quot;, &quot;OmniPath_Reference&quot;: &quot;DEPOD;HPRD;ProtMapper;SIGNOR;SIGNOR_ProtMapper&quot;, &quot;String_Score_Combined&quot;: 392, &quot;String_Score_Physical&quot;: 292}"/>
  </edge>
  <edge label="19283 (pp) 53870" source="328" target="559">
    <att type="string" name="canonicalName" value="19283 (pp) 53870"/>
    <att type="string" name="interaction" value="pp"/>
    <att type="int" name="SCORE" value="381"/>
    <att type="string" name="support" value="{&quot;StringDB&quot;: &quot;physical&quot;, &quot;StringEvidence&quot;: &quot;experiments:0.355,textmining:0.154,coexpression:0.112&quot;, &quot;String_Score_Physical&quot;: 381, &quot;String_Score_Combined&quot;: 535}"/>
  </edge>
  <edge label="19309 (pp) 226041" source="329" target="1321">
    <att type="string" name="canonicalName" value="19309 (pp) 226041"/>
    <att type="string" name="interaction" value="pp"/>
    <att type="int" name="SCORE" value="499"/>
    <att type="string" name="support" value="{&quot;StringDB&quot;: &quot;physical&quot;, &quot;StringEvidence&quot;: &quot;coexpression:0.628,database:0.479,textmining:0.328,neighborhood:0.064&quot;, &quot;String_Score_Physical&quot;: 499, &quot;String_Score_Combined&quot;: 882}"/>
  </edge>
  <edge label="19309 (pp) 26406" source="329" target="479">
    <att type="string" name="canonicalName" value="19309 (pp) 26406"/>
    <att type="string" name="interaction" value="pp"/>
    <att type="int" name="SCORE" value="292"/>
    <att type="string" name="support" value="{&quot;OmniPath&quot;: &quot;kinaseextra&quot;, &quot;OmniPath_Reference&quot;: &quot;PhosphoPoint;SPIKE_LC&quot;}"/>
  </edge>
  <edge label="19309 (pp) 76499" source="329" target="1002">
    <att type="string" name="canonicalName" value="19309 (pp) 76499"/>
    <att type="string" name="interaction" value="pp"/>
    <att type="int" name="SCORE" value="222"/>
    <att type="string" name="support" value="{&quot;StringDB&quot;: &quot;physical&quot;, &quot;StringEvidence&quot;: &quot;experiments:0.189&quot;, &quot;BioGrid&quot;: &quot;physical&quot;, &quot;BioGrid_PubMed&quot;: &quot;32325033&quot;, &quot;BioGrid_Type&quot;: &quot;Co-fractionation&quot;, &quot;BioGrid_Score&quot;: &quot;0.7935&quot;, &quot;String_Score_Physical&quot;: 222, &quot;String_Score_Combined&quot;: 222}"/>
  </edge>
  <edge label="19317 (pp) 19663" source="330" target="338">
    <att type="string" name="canonicalName" value="19317 (pp) 19663"/>
    <att type="string" name="interaction" value="pp"/>
    <att type="int" name="SCORE" value="581"/>
    <att type="string" name="support" value="{&quot;StringDB&quot;: &quot;physical&quot;, &quot;StringEvidence&quot;: &quot;experiments:0.563,textmining:0.514,coexpression:0.001&quot;, &quot;String_Score_Physical&quot;: 581, &quot;String_Score_Combined&quot;: 796}"/>
  </edge>
  <edge label="19317 (pp) 229791" source="330" target="1351">
    <att type="string" name="canonicalName" value="19317 (pp) 229791"/>
    <att type="string" name="interaction" value="pp"/>
    <att type="int" name="SCORE" value="529"/>
    <att type="string" name="support" value="{&quot;StringDB&quot;: &quot;physical&quot;, &quot;StringEvidence&quot;: &quot;experiments:0.509,coexpression:0.001&quot;, &quot;String_Score_Physical&quot;: 529, &quot;String_Score_Combined&quot;: 529}"/>
  </edge>
  <edge label="19317 (pp) 230257" source="330" target="1353">
    <att type="string" name="canonicalName" value="19317 (pp) 230257"/>
    <att type="string" name="interaction" value="pp"/>
    <att type="int" name="SCORE" value="282"/>
    <att type="string" name="support" value="{&quot;StringDB&quot;: &quot;physical&quot;, &quot;StringEvidence&quot;: &quot;experiments:0.251,textmining:0.137,coexpression:0.052&quot;, &quot;String_Score_Physical&quot;: 282, &quot;String_Score_Combined&quot;: 412}"/>
  </edge>
  <edge label="19317 (pp) 234959" source="330" target="1396">
    <att type="string" name="canonicalName" value="19317 (pp) 234959"/>
    <att type="string" name="interaction" value="pp"/>
    <att type="int" name="SCORE" value="942"/>
    <att type="string" name="support" value="{&quot;StringDB&quot;: &quot;physical&quot;, &quot;StringEvidence&quot;: &quot;experiments:0.940&quot;, &quot;String_Score_Physical&quot;: 942, &quot;String_Score_Combined&quot;: 942}"/>
  </edge>
  <edge label="19317 (pp) 268859" source="330" target="1483">
    <att type="string" name="canonicalName" value="19317 (pp) 268859"/>
    <att type="string" name="interaction" value="pp"/>
    <att type="int" name="SCORE" value="418"/>
    <att type="string" name="support" value="{&quot;StringDB&quot;: &quot;physical&quot;, &quot;StringEvidence&quot;: &quot;textmining:0.498,experiments:0.394,coexpression:0.054&quot;, &quot;String_Score_Physical&quot;: 418, &quot;String_Score_Combined&quot;: 723}"/>
  </edge>
  <edge label="19338 (pp) 19349" source="331" target="334">
    <att type="string" name="canonicalName" value="19338 (pp) 19349"/>
    <att type="string" name="interaction" value="pp"/>
    <att type="int" name="SCORE" value="236"/>
    <att type="string" name="support" value="{&quot;StringDB&quot;: &quot;physical&quot;, &quot;StringEvidence&quot;: &quot;experiments:0.203,textmining:0.084,cooccurrence:0.056,coexpression:0.016&quot;, &quot;String_Score_Physical&quot;: 236, &quot;String_Score_Combined&quot;: 350}"/>
  </edge>
  <edge label="19338 (pp) 19893" source="331" target="344">
    <att type="string" name="canonicalName" value="19338 (pp) 19893"/>
    <att type="string" name="interaction" value="pp"/>
    <att type="int" name="SCORE" value="243"/>
    <att type="string" name="support" value="{&quot;StringDB&quot;: &quot;physical&quot;, &quot;StringEvidence&quot;: &quot;experiments:0.212,textmining:0.029&quot;, &quot;String_Score_Physical&quot;: 243, &quot;String_Score_Combined&quot;: 266}"/>
  </edge>
  <edge label="19338 (pp) 216974" source="331" target="1259">
    <att type="string" name="canonicalName" value="19338 (pp) 216974"/>
    <att type="string" name="interaction" value="pp"/>
    <att type="int" name="SCORE" value="239"/>
    <att type="string" name="support" value="{&quot;StringDB&quot;: &quot;physical&quot;, &quot;StringEvidence&quot;: &quot;experiments:0.208&quot;, &quot;String_Score_Physical&quot;: 239, &quot;String_Score_Combined&quot;: 239}"/>
  </edge>
  <edge label="19338 (pp) 217371" source="331" target="1269">
    <att type="string" name="canonicalName" value="19338 (pp) 217371"/>
    <att type="string" name="interaction" value="pp"/>
    <att type="int" name="SCORE" value="236"/>
    <att type="string" name="support" value="{&quot;StringDB&quot;: &quot;physical&quot;, &quot;StringEvidence&quot;: &quot;experiments:0.203,cooccurrence:0.046,textmining:0.043,coexpression:0.016&quot;, &quot;String_Score_Physical&quot;: 236, &quot;String_Score_Combined&quot;: 313}"/>
  </edge>
  <edge label="19338 (pp) 21812" source="331" target="420">
    <att type="string" name="canonicalName" value="19338 (pp) 21812"/>
    <att type="string" name="interaction" value="pp"/>
    <att type="int" name="SCORE" value="292"/>
    <att type="string" name="support" value="{&quot;OmniPath&quot;: &quot;kinaseextra&quot;, &quot;OmniPath_Reference&quot;: &quot;HPRD;PhosphoPoint&quot;}"/>
  </edge>
  <edge label="19338 (pp) 235439" source="331" target="1401">
    <att type="string" name="canonicalName" value="19338 (pp) 235439"/>
    <att type="string" name="interaction" value="pp"/>
    <att type="int" name="SCORE" value="243"/>
    <att type="string" name="support" value="{&quot;StringDB&quot;: &quot;physical&quot;, &quot;StringEvidence&quot;: &quot;experiments:0.212,textmining:0.029,coexpression:0.003&quot;, &quot;String_Score_Physical&quot;: 243, &quot;String_Score_Combined&quot;: 268}"/>
  </edge>
  <edge label="19338 (pp) 24014" source="331" target="472">
    <att type="string" name="canonicalName" value="19338 (pp) 24014"/>
    <att type="string" name="interaction" value="pp"/>
    <att type="int" name="SCORE" value="338"/>
    <att type="string" name="support" value="{&quot;StringDB&quot;: &quot;physical&quot;, &quot;StringEvidence&quot;: &quot;experiments:0.310,textmining:0.028&quot;, &quot;String_Score_Physical&quot;: 338, &quot;String_Score_Combined&quot;: 356}"/>
  </edge>
  <edge label="19338 (pp) 381126" source="331" target="1548">
    <att type="string" name="canonicalName" value="19338 (pp) 381126"/>
    <att type="string" name="interaction" value="pp"/>
    <att type="int" name="SCORE" value="236"/>
    <att type="string" name="support" value="{&quot;StringDB&quot;: &quot;physical&quot;, &quot;StringEvidence&quot;: &quot;experiments:0.203,coexpression:0.016,textmining:0.006&quot;, &quot;String_Score_Physical&quot;: 236, &quot;String_Score_Combined&quot;: 252}"/>
  </edge>
  <edge label="19338 (pp) 60409" source="331" target="644">
    <att type="string" name="canonicalName" value="19338 (pp) 60409"/>
    <att type="string" name="interaction" value="pp"/>
    <att type="int" name="SCORE" value="446"/>
    <att type="string" name="support" value="{&quot;StringDB&quot;: &quot;physical&quot;, &quot;StringEvidence&quot;: &quot;experiments:0.422,textmining:0.234,coexpression:0.013&quot;, &quot;String_Score_Physical&quot;: 446, &quot;String_Score_Combined&quot;: 580}"/>
  </edge>
  <edge label="19338 (pp) 66682" source="331" target="690">
    <att type="string" name="canonicalName" value="19338 (pp) 66682"/>
    <att type="string" name="interaction" value="pp"/>
    <att type="int" name="SCORE" value="438"/>
    <att type="string" name="support" value="{&quot;StringDB&quot;: &quot;physical&quot;, &quot;StringEvidence&quot;: &quot;experiments:0.414,textmining:0.243,coexpression:0.005&quot;, &quot;String_Score_Physical&quot;: 438, &quot;String_Score_Combined&quot;: 576}"/>
  </edge>
  <edge label="19338 (pp) 73683" source="331" target="945">
    <att type="string" name="canonicalName" value="19338 (pp) 73683"/>
    <att type="string" name="interaction" value="pp"/>
    <att type="int" name="SCORE" value="909"/>
    <att type="string" name="support" value="{&quot;StringDB&quot;: &quot;physical&quot;, &quot;StringEvidence&quot;: &quot;database:0.896,textmining:0.351,experiments:0.098,coexpression:0.011&quot;, &quot;String_Score_Physical&quot;: 909, &quot;String_Score_Combined&quot;: 942}"/>
  </edge>
  <edge label="19338 (pp) 76983" source="331" target="1012">
    <att type="string" name="canonicalName" value="19338 (pp) 76983"/>
    <att type="string" name="interaction" value="pp"/>
    <att type="int" name="SCORE" value="254"/>
    <att type="string" name="support" value="{&quot;StringDB&quot;: &quot;physical&quot;, &quot;StringEvidence&quot;: &quot;experiments:0.223,textmining:0.166,coexpression:0.013&quot;, &quot;String_Score_Physical&quot;: 254, &quot;String_Score_Combined&quot;: 386}"/>
  </edge>
  <edge label="19338 (pp) 96979" source="331" target="1067">
    <att type="string" name="canonicalName" value="19338 (pp) 96979"/>
    <att type="string" name="interaction" value="pp"/>
    <att type="int" name="SCORE" value="229"/>
    <att type="string" name="support" value="{&quot;StringDB&quot;: &quot;physical&quot;, &quot;StringEvidence&quot;: &quot;experiments:0.197,textmining:0.155,coexpression:0.002&quot;, &quot;String_Score_Physical&quot;: 229, &quot;String_Score_Combined&quot;: 350}"/>
  </edge>
  <edge label="19341 (pp) 216724" source="332" target="1251">
    <att type="string" name="canonicalName" value="19341 (pp) 216724"/>
    <att type="string" name="interaction" value="pp"/>
    <att type="int" name="SCORE" value="916"/>
    <att type="string" name="support" value="{&quot;StringDB&quot;: &quot;physical&quot;, &quot;StringEvidence&quot;: &quot;database:0.896,textmining:0.676,experiments:0.170,coexpression:0.001&quot;, &quot;OmniPath&quot;: &quot;omnipath&quot;, &quot;OmniPath_Reference&quot;: &quot;HPRD;Lit-BM-17;SIGNOR;Wang&quot;, &quot;String_Score_Physical&quot;: 916, &quot;String_Score_Combined&quot;: 973}"/>
  </edge>
  <edge label="19341 (pp) 223435" source="332" target="1294">
    <att type="string" name="canonicalName" value="19341 (pp) 223435"/>
    <att type="string" name="interaction" value="pp"/>
    <att type="int" name="SCORE" value="256"/>
    <att type="string" name="support" value="{&quot;StringDB&quot;: &quot;physical&quot;, &quot;StringEvidence&quot;: &quot;experiments:0.225,textmining:0.030,coexpression:0.026&quot;, &quot;String_Score_Physical&quot;: 256, &quot;String_Score_Combined&quot;: 298}"/>
  </edge>
  <edge label="19341 (pp) 237459" source="332" target="1413">
    <att type="string" name="canonicalName" value="19341 (pp) 237459"/>
    <att type="string" name="interaction" value="pp"/>
    <att type="int" name="SCORE" value="292"/>
    <att type="string" name="support" value="{&quot;OmniPath&quot;: &quot;kinaseextra&quot;, &quot;OmniPath_Reference&quot;: &quot;HPRD_MIMP;MIMP;PhosphoSite_MIMP;phosphoELM_MIMP&quot;}"/>
  </edge>
  <edge label="19341 (pp) 24014" source="332" target="472">
    <att type="string" name="canonicalName" value="19341 (pp) 24014"/>
    <att type="string" name="interaction" value="pp"/>
    <att type="int" name="SCORE" value="239"/>
    <att type="string" name="support" value="{&quot;StringDB&quot;: &quot;physical&quot;, &quot;StringEvidence&quot;: &quot;experiments:0.208,coexpression:0.034,textmining:0.013&quot;, &quot;String_Score_Physical&quot;: 239, &quot;String_Score_Combined&quot;: 275}"/>
  </edge>
  <edge label="19341 (pp) 264064" source="332" target="1473">
    <att type="string" name="canonicalName" value="19341 (pp) 264064"/>
    <att type="string" name="interaction" value="pp"/>
    <att type="int" name="SCORE" value="292"/>
    <att type="string" name="support" value="{&quot;OmniPath&quot;: &quot;kinaseextra&quot;, &quot;OmniPath_Reference&quot;: &quot;HPRD_MIMP;MIMP;PhosphoSite_MIMP;phosphoELM_MIMP&quot;}"/>
  </edge>
  <edge label="19341 (pp) 58234" source="332" target="630">
    <att type="string" name="canonicalName" value="19341 (pp) 58234"/>
    <att type="string" name="interaction" value="pp"/>
    <att type="int" name="SCORE" value="299"/>
    <att type="string" name="support" value="{&quot;StringDB&quot;: &quot;physical&quot;, &quot;StringEvidence&quot;: &quot;experiments:0.269,textmining:0.024,coexpression:0.005&quot;, &quot;String_Score_Physical&quot;: 299, &quot;String_Score_Combined&quot;: 319}"/>
  </edge>
  <edge label="19341 (pp) 68365" source="332" target="787">
    <att type="string" name="canonicalName" value="19341 (pp) 68365"/>
    <att type="string" name="interaction" value="pp"/>
    <att type="int" name="SCORE" value="531"/>
    <att type="string" name="support" value="{&quot;StringDB&quot;: &quot;physical&quot;, &quot;StringEvidence&quot;: &quot;database:0.479,experiments:0.064,cooccurrence:0.021,coexpression:0.013&quot;, &quot;String_Score_Physical&quot;: 531, &quot;String_Score_Combined&quot;: 547}"/>
  </edge>
  <edge label="19341 (pp) 69131" source="332" target="816">
    <att type="string" name="canonicalName" value="19341 (pp) 69131"/>
    <att type="string" name="interaction" value="pp"/>
    <att type="int" name="SCORE" value="292"/>
    <att type="string" name="support" value="{&quot;OmniPath&quot;: &quot;kinaseextra&quot;, &quot;OmniPath_Reference&quot;: &quot;HPRD_MIMP;MIMP;PhosphoSite_MIMP;phosphoELM_MIMP&quot;}"/>
  </edge>
  <edge label="19341 (pp) 74254" source="332" target="963">
    <att type="string" name="canonicalName" value="19341 (pp) 74254"/>
    <att type="string" name="interaction" value="pp"/>
    <att type="int" name="SCORE" value="183"/>
    <att type="string" name="support" value="{&quot;StringDB&quot;: &quot;physical&quot;, &quot;StringEvidence&quot;: &quot;experiments:0.149,textmining:0.043&quot;, &quot;String_Score_Physical&quot;: 183, &quot;String_Score_Combined&quot;: 218}"/>
  </edge>
  <edge label="19347 (pp) 19349" source="333" target="334">
    <att type="string" name="canonicalName" value="19347 (pp) 19349"/>
    <att type="string" name="interaction" value="pp"/>
    <att type="int" name="SCORE" value="720"/>
    <att type="string" name="support" value="{&quot;StringDB&quot;: &quot;physical&quot;, &quot;StringEvidence&quot;: &quot;database:0.708,textmining:0.058,coexpression:0.014&quot;, &quot;String_Score_Physical&quot;: 720, &quot;String_Score_Combined&quot;: 739}"/>
  </edge>
  <edge label="19347 (pp) 228355" source="333" target="1336">
    <att type="string" name="canonicalName" value="19347 (pp) 228355"/>
    <att type="string" name="interaction" value="pp"/>
    <att type="int" name="SCORE" value="595"/>
    <att type="string" name="support" value="{&quot;StringDB&quot;: &quot;physical&quot;, &quot;StringEvidence&quot;: &quot;experiments:0.578,textmining:0.025,coexpression:0.009&quot;, &quot;BioGrid&quot;: &quot;physical&quot;, &quot;BioGrid_PubMed&quot;: &quot;32325033&quot;, &quot;BioGrid_Type&quot;: &quot;Co-fractionation&quot;, &quot;BioGrid_Score&quot;: &quot;0.914&quot;, &quot;String_Score_Physical&quot;: 595, &quot;String_Score_Combined&quot;: 608}"/>
  </edge>
  <edge label="19347 (pp) 55988" source="333" target="579">
    <att type="string" name="canonicalName" value="19347 (pp) 55988"/>
    <att type="string" name="interaction" value="pp"/>
    <att type="int" name="SCORE" value="540"/>
    <att type="string" name="support" value="{&quot;StringDB&quot;: &quot;physical&quot;, &quot;StringEvidence&quot;: &quot;database:0.520,textmining:0.042&quot;, &quot;String_Score_Physical&quot;: 540, &quot;String_Score_Combined&quot;: 559}"/>
  </edge>
  <edge label="19347 (pp) 72183" source="333" target="913">
    <att type="string" name="canonicalName" value="19347 (pp) 72183"/>
    <att type="string" name="interaction" value="pp"/>
    <att type="int" name="SCORE" value="720"/>
    <att type="string" name="support" value="{&quot;StringDB&quot;: &quot;physical&quot;, &quot;StringEvidence&quot;: &quot;database:0.708,textmining:0.188&quot;, &quot;String_Score_Physical&quot;: 720, &quot;String_Score_Combined&quot;: 772}"/>
  </edge>
  <edge label="19349 (pp) 19353" source="334" target="335">
    <att type="string" name="canonicalName" value="19349 (pp) 19353"/>
    <att type="string" name="interaction" value="pp"/>
    <att type="int" name="SCORE" value="446"/>
    <att type="string" name="support" value="{&quot;StringDB&quot;: &quot;physical&quot;, &quot;StringEvidence&quot;: &quot;database:0.374,coexpression:0.198,textmining:0.132,experiments:0.078&quot;, &quot;OmniPath&quot;: &quot;omnipath&quot;, &quot;OmniPath_Reference&quot;: &quot;SIGNOR&quot;, &quot;String_Score_Physical&quot;: 446, &quot;String_Score_Combined&quot;: 615}"/>
  </edge>
  <edge label="19349 (pp) 19878" source="334" target="343">
    <att type="string" name="canonicalName" value="19349 (pp) 19878"/>
    <att type="string" name="interaction" value="pp"/>
    <att type="int" name="SCORE" value="416"/>
    <att type="string" name="support" value="{&quot;StringDB&quot;: &quot;physical&quot;, &quot;StringEvidence&quot;: &quot;database:0.374,textmining:0.060,coexpression:0.051,experiments:0.027&quot;, &quot;String_Score_Physical&quot;: 416, &quot;String_Score_Combined&quot;: 479}"/>
  </edge>
  <edge label="19349 (pp) 211401" source="334" target="1218">
    <att type="string" name="canonicalName" value="19349 (pp) 211401"/>
    <att type="string" name="interaction" value="pp"/>
    <att type="int" name="SCORE" value="293"/>
    <att type="string" name="support" value="{&quot;StringDB&quot;: &quot;physical&quot;, &quot;StringEvidence&quot;: &quot;experiments:0.263&quot;, &quot;BioGrid&quot;: &quot;physical&quot;, &quot;BioGrid_PubMed&quot;: &quot;28264927&quot;, &quot;BioGrid_Type&quot;: &quot;Affinity Capture-Western&quot;, &quot;String_Score_Physical&quot;: 293, &quot;String_Score_Combined&quot;: 293}"/>
  </edge>
  <edge label="19349 (pp) 218756" source="334" target="1290">
    <att type="string" name="canonicalName" value="19349 (pp) 218756"/>
    <att type="string" name="interaction" value="pp"/>
    <att type="int" name="SCORE" value="400"/>
    <att type="string" name="support" value="{&quot;StringDB&quot;: &quot;physical&quot;, &quot;StringEvidence&quot;: &quot;database:0.374&quot;, &quot;String_Score_Physical&quot;: 400, &quot;String_Score_Combined&quot;: 400}"/>
  </edge>
  <edge label="19349 (pp) 22319" source="334" target="442">
    <att type="string" name="canonicalName" value="19349 (pp) 22319"/>
    <att type="string" name="interaction" value="pp"/>
    <att type="int" name="SCORE" value="415"/>
    <att type="string" name="support" value="{&quot;StringDB&quot;: &quot;physical&quot;, &quot;StringEvidence&quot;: &quot;textmining:0.384,database:0.374,coexpression:0.055,experiments:0.026&quot;, &quot;String_Score_Physical&quot;: 415, &quot;String_Score_Combined&quot;: 659}"/>
  </edge>
  <edge label="19349 (pp) 229658" source="334" target="1347">
    <att type="string" name="canonicalName" value="19349 (pp) 229658"/>
    <att type="string" name="interaction" value="pp"/>
    <att type="int" name="SCORE" value="400"/>
    <att type="string" name="support" value="{&quot;StringDB&quot;: &quot;physical&quot;, &quot;StringEvidence&quot;: &quot;database:0.374&quot;, &quot;String_Score_Physical&quot;: 400, &quot;String_Score_Combined&quot;: 400}"/>
  </edge>
  <edge label="19349 (pp) 233908" source="334" target="1386">
    <att type="string" name="canonicalName" value="19349 (pp) 233908"/>
    <att type="string" name="interaction" value="pp"/>
    <att type="int" name="SCORE" value="213"/>
    <att type="string" name="support" value="{&quot;StringDB&quot;: &quot;physical&quot;, &quot;StringEvidence&quot;: &quot;experiments:0.179,textmining:0.133,coexpression:0.039&quot;, &quot;BioGrid&quot;: &quot;physical&quot;, &quot;BioGrid_PubMed&quot;: &quot;32325033&quot;, &quot;BioGrid_Type&quot;: &quot;Co-fractionation&quot;, &quot;BioGrid_Score&quot;: &quot;0.738&quot;, &quot;String_Score_Physical&quot;: 213, &quot;String_Score_Combined&quot;: 344}"/>
  </edge>
  <edge label="19349 (pp) 234663" source="334" target="1393">
    <att type="string" name="canonicalName" value="19349 (pp) 234663"/>
    <att type="string" name="interaction" value="pp"/>
    <att type="int" name="SCORE" value="846"/>
    <att type="string" name="support" value="{&quot;StringDB&quot;: &quot;physical&quot;, &quot;StringEvidence&quot;: &quot;database:0.791,experiments:0.233,textmining:0.179,coexpression:0.061&quot;, &quot;String_Score_Physical&quot;: 846, &quot;String_Score_Combined&quot;: 881}"/>
  </edge>
  <edge label="19349 (pp) 238505" source="334" target="1419">
    <att type="string" name="canonicalName" value="19349 (pp) 238505"/>
    <att type="string" name="interaction" value="pp"/>
    <att type="int" name="SCORE" value="400"/>
    <att type="string" name="support" value="{&quot;StringDB&quot;: &quot;physical&quot;, &quot;StringEvidence&quot;: &quot;database:0.374&quot;, &quot;String_Score_Physical&quot;: 400, &quot;String_Score_Combined&quot;: 400}"/>
  </edge>
  <edge label="19349 (pp) 242687" source="334" target="1447">
    <att type="string" name="canonicalName" value="19349 (pp) 242687"/>
    <att type="string" name="interaction" value="pp"/>
    <att type="int" name="SCORE" value="400"/>
    <att type="string" name="support" value="{&quot;StringDB&quot;: &quot;physical&quot;, &quot;StringEvidence&quot;: &quot;database:0.374,textmining:0.072,coexpression:0.014&quot;, &quot;String_Score_Physical&quot;: 400, &quot;String_Score_Combined&quot;: 450}"/>
  </edge>
  <edge label="19349 (pp) 269523" source="334" target="1493">
    <att type="string" name="canonicalName" value="19349 (pp) 269523"/>
    <att type="string" name="interaction" value="pp"/>
    <att type="int" name="SCORE" value="510"/>
    <att type="string" name="support" value="{&quot;StringDB&quot;: &quot;physical&quot;, &quot;StringEvidence&quot;: &quot;database:0.374,textmining:0.311,experiments:0.184,coexpression:0.120&quot;, &quot;BioGrid&quot;: &quot;physical&quot;, &quot;BioGrid_PubMed&quot;: &quot;32325033&quot;, &quot;BioGrid_Type&quot;: &quot;Co-fractionation&quot;, &quot;BioGrid_Score&quot;: &quot;0.731&quot;, &quot;String_Score_Physical&quot;: 510, &quot;String_Score_Combined&quot;: 702}"/>
  </edge>
  <edge label="19349 (pp) 27965" source="334" target="502">
    <att type="string" name="canonicalName" value="19349 (pp) 27965"/>
    <att type="string" name="interaction" value="pp"/>
    <att type="int" name="SCORE" value="262"/>
    <att type="string" name="support" value="{&quot;StringDB&quot;: &quot;physical&quot;, &quot;StringEvidence&quot;: &quot;experiments:0.230,coexpression:0.047,textmining:0.002&quot;, &quot;String_Score_Physical&quot;: 262, &quot;String_Score_Combined&quot;: 298}"/>
  </edge>
  <edge label="19349 (pp) 27984" source="334" target="503">
    <att type="string" name="canonicalName" value="19349 (pp) 27984"/>
    <att type="string" name="interaction" value="pp"/>
    <att type="int" name="SCORE" value="400"/>
    <att type="string" name="support" value="{&quot;StringDB&quot;: &quot;physical&quot;, &quot;StringEvidence&quot;: &quot;database:0.374,coexpression:0.045&quot;, &quot;String_Score_Physical&quot;: 400, &quot;String_Score_Combined&quot;: 427}"/>
  </edge>
  <edge label="19349 (pp) 29875" source="334" target="516">
    <att type="string" name="canonicalName" value="19349 (pp) 29875"/>
    <att type="string" name="interaction" value="pp"/>
    <att type="int" name="SCORE" value="400"/>
    <att type="string" name="support" value="{&quot;StringDB&quot;: &quot;physical&quot;, &quot;StringEvidence&quot;: &quot;database:0.374,textmining:0.155,coexpression:0.009&quot;, &quot;String_Score_Physical&quot;: 400, &quot;String_Score_Combined&quot;: 497}"/>
  </edge>
  <edge label="19349 (pp) 319642" source="334" target="1505">
    <att type="string" name="canonicalName" value="19349 (pp) 319642"/>
    <att type="string" name="interaction" value="pp"/>
    <att type="int" name="SCORE" value="490"/>
    <att type="string" name="support" value="{&quot;StringDB&quot;: &quot;physical&quot;, &quot;StringEvidence&quot;: &quot;database:0.374,experiments:0.151,textmining:0.057,coexpression:0.053,cooccurrence:0.028&quot;, &quot;String_Score_Physical&quot;: 490, &quot;String_Score_Combined&quot;: 558}"/>
  </edge>
  <edge label="19349 (pp) 329165" source="334" target="1530">
    <att type="string" name="canonicalName" value="19349 (pp) 329165"/>
    <att type="string" name="interaction" value="pp"/>
    <att type="int" name="SCORE" value="400"/>
    <att type="string" name="support" value="{&quot;StringDB&quot;: &quot;physical&quot;, &quot;StringEvidence&quot;: &quot;database:0.374,coexpression:0.011&quot;, &quot;String_Score_Physical&quot;: 400, &quot;String_Score_Combined&quot;: 406}"/>
  </edge>
  <edge label="19349 (pp) 330662" source="334" target="1536">
    <att type="string" name="canonicalName" value="19349 (pp) 330662"/>
    <att type="string" name="interaction" value="pp"/>
    <att type="int" name="SCORE" value="400"/>
    <att type="string" name="support" value="{&quot;StringDB&quot;: &quot;physical&quot;, &quot;StringEvidence&quot;: &quot;database:0.374,textmining:0.074,coexpression:0.010&quot;, &quot;String_Score_Physical&quot;: 400, &quot;String_Score_Combined&quot;: 449}"/>
  </edge>
  <edge label="19349 (pp) 353047" source="334" target="1540">
    <att type="string" name="canonicalName" value="19349 (pp) 353047"/>
    <att type="string" name="interaction" value="pp"/>
    <att type="int" name="SCORE" value="295"/>
    <att type="string" name="support" value="{&quot;StringDB&quot;: &quot;physical&quot;, &quot;StringEvidence&quot;: &quot;textmining:0.632,experiments:0.265&quot;, &quot;String_Score_Physical&quot;: 295, &quot;String_Score_Combined&quot;: 740}"/>
  </edge>
  <edge label="19349 (pp) 55988" source="334" target="579">
    <att type="string" name="canonicalName" value="19349 (pp) 55988"/>
    <att type="string" name="interaction" value="pp"/>
    <att type="int" name="SCORE" value="586"/>
    <att type="string" name="support" value="{&quot;StringDB&quot;: &quot;physical&quot;, &quot;StringEvidence&quot;: &quot;database:0.520,textmining:0.253,coexpression:0.179,experiments:0.101&quot;, &quot;String_Score_Physical&quot;: 586, &quot;String_Score_Combined&quot;: 746}"/>
  </edge>
  <edge label="19349 (pp) 56419" source="334" target="599">
    <att type="string" name="canonicalName" value="19349 (pp) 56419"/>
    <att type="string" name="interaction" value="pp"/>
    <att type="int" name="SCORE" value="400"/>
    <att type="string" name="support" value="{&quot;StringDB&quot;: &quot;physical&quot;, &quot;StringEvidence&quot;: &quot;database:0.374,experiments:0.001&quot;, &quot;String_Score_Physical&quot;: 400, &quot;String_Score_Combined&quot;: 400}"/>
  </edge>
  <edge label="19349 (pp) 56699" source="334" target="608">
    <att type="string" name="canonicalName" value="19349 (pp) 56699"/>
    <att type="string" name="interaction" value="pp"/>
    <att type="int" name="SCORE" value="400"/>
    <att type="string" name="support" value="{&quot;StringDB&quot;: &quot;physical&quot;, &quot;StringEvidence&quot;: &quot;database:0.374,textmining:0.051&quot;, &quot;String_Score_Physical&quot;: 400, &quot;String_Score_Combined&quot;: 430}"/>
  </edge>
  <edge label="19349 (pp) 66871" source="334" target="703">
    <att type="string" name="canonicalName" value="19349 (pp) 66871"/>
    <att type="string" name="interaction" value="pp"/>
    <att type="int" name="SCORE" value="400"/>
    <att type="string" name="support" value="{&quot;StringDB&quot;: &quot;physical&quot;, &quot;StringEvidence&quot;: &quot;database:0.374,textmining:0.006&quot;, &quot;String_Score_Physical&quot;: 400, &quot;String_Score_Combined&quot;: 403}"/>
  </edge>
  <edge label="19349 (pp) 67166" source="334" target="731">
    <att type="string" name="canonicalName" value="19349 (pp) 67166"/>
    <att type="string" name="interaction" value="pp"/>
    <att type="int" name="SCORE" value="239"/>
    <att type="string" name="support" value="{&quot;StringDB&quot;: &quot;physical&quot;, &quot;StringEvidence&quot;: &quot;textmining:0.216,experiments:0.208,coexpression:0.149&quot;, &quot;String_Score_Physical&quot;: 239, &quot;String_Score_Combined&quot;: 492}"/>
  </edge>
  <edge label="19349 (pp) 68889" source="334" target="805">
    <att type="string" name="canonicalName" value="19349 (pp) 68889"/>
    <att type="string" name="interaction" value="pp"/>
    <att type="int" name="SCORE" value="262"/>
    <att type="string" name="support" value="{&quot;StringDB&quot;: &quot;physical&quot;, &quot;StringEvidence&quot;: &quot;experiments:0.230,coexpression:0.074&quot;, &quot;String_Score_Physical&quot;: 262, &quot;String_Score_Combined&quot;: 316}"/>
  </edge>
  <edge label="19349 (pp) 71819" source="334" target="892">
    <att type="string" name="canonicalName" value="19349 (pp) 71819"/>
    <att type="string" name="interaction" value="pp"/>
    <att type="int" name="SCORE" value="404"/>
    <att type="string" name="support" value="{&quot;StringDB&quot;: &quot;physical&quot;, &quot;StringEvidence&quot;: &quot;database:0.374,textmining:0.099,experiments:0.007&quot;, &quot;String_Score_Physical&quot;: 404, &quot;String_Score_Combined&quot;: 463}"/>
  </edge>
  <edge label="19349 (pp) 72183" source="334" target="913">
    <att type="string" name="canonicalName" value="19349 (pp) 72183"/>
    <att type="string" name="interaction" value="pp"/>
    <att type="int" name="SCORE" value="774"/>
    <att type="string" name="support" value="{&quot;StringDB&quot;: &quot;physical&quot;, &quot;StringEvidence&quot;: &quot;database:0.708,textmining:0.357,experiments:0.193,coexpression:0.040&quot;, &quot;BioGrid&quot;: &quot;physical&quot;, &quot;BioGrid_PubMed&quot;: &quot;32325033&quot;, &quot;BioGrid_Type&quot;: &quot;Co-fractionation&quot;, &quot;BioGrid_Score&quot;: &quot;0.729&quot;, &quot;String_Score_Physical&quot;: 774, &quot;String_Score_Combined&quot;: 860}"/>
  </edge>
  <edge label="19353 (pp) 19418" source="335" target="337">
    <att type="string" name="canonicalName" value="19353 (pp) 19418"/>
    <att type="string" name="interaction" value="pp"/>
    <att type="int" name="SCORE" value="461"/>
    <att type="string" name="support" value="{&quot;StringDB&quot;: &quot;physical&quot;, &quot;StringEvidence&quot;: &quot;database:0.374,textmining:0.254,experiments:0.102&quot;, &quot;OmniPath&quot;: &quot;omnipath,pathwayextra&quot;, &quot;OmniPath_Reference&quot;: &quot;SIGNOR;Wang&quot;, &quot;String_Score_Physical&quot;: 461, &quot;String_Score_Combined&quot;: 598}"/>
  </edge>
  <edge label="19353 (pp) 19878" source="335" target="343">
    <att type="string" name="canonicalName" value="19353 (pp) 19878"/>
    <att type="string" name="interaction" value="pp"/>
    <att type="int" name="SCORE" value="447"/>
    <att type="string" name="support" value="{&quot;StringDB&quot;: &quot;physical&quot;, &quot;StringEvidence&quot;: &quot;textmining:0.656,experiments:0.424,coexpression:0.059&quot;, &quot;BioGrid&quot;: &quot;physical&quot;, &quot;BioGrid_PubMed&quot;: &quot;32325033&quot;, &quot;BioGrid_Type&quot;: &quot;Co-fractionation&quot;, &quot;BioGrid_Score&quot;: &quot;0.796&quot;, &quot;String_Score_Physical&quot;: 447, &quot;String_Score_Combined&quot;: 821}"/>
  </edge>
  <edge label="19353 (pp) 20346" source="335" target="356">
    <att type="string" name="canonicalName" value="19353 (pp) 20346"/>
    <att type="string" name="interaction" value="pp"/>
    <att type="int" name="SCORE" value="505"/>
    <att type="string" name="support" value="{&quot;StringDB&quot;: &quot;physical&quot;, &quot;StringEvidence&quot;: &quot;database:0.479,textmining:0.275,experiments:0.010&quot;, &quot;String_Score_Physical&quot;: 505, &quot;String_Score_Combined&quot;: 641}"/>
  </edge>
  <edge label="19353 (pp) 207212" source="335" target="1196">
    <att type="string" name="canonicalName" value="19353 (pp) 207212"/>
    <att type="string" name="interaction" value="pp"/>
    <att type="int" name="SCORE" value="413"/>
    <att type="string" name="support" value="{&quot;StringDB&quot;: &quot;physical&quot;, &quot;StringEvidence&quot;: &quot;database:0.374,textmining:0.076,experiments:0.022,coexpression:0.014&quot;, &quot;String_Score_Physical&quot;: 413, &quot;String_Score_Combined&quot;: 464}"/>
  </edge>
  <edge label="19353 (pp) 210293" source="335" target="1214">
    <att type="string" name="canonicalName" value="19353 (pp) 210293"/>
    <att type="string" name="interaction" value="pp"/>
    <att type="int" name="SCORE" value="678"/>
    <att type="string" name="support" value="{&quot;StringDB&quot;: &quot;physical&quot;, &quot;StringEvidence&quot;: &quot;database:0.479,experiments:0.358,textmining:0.140,coexpression:0.063&quot;, &quot;OmniPath&quot;: &quot;omnipath&quot;, &quot;OmniPath_Reference&quot;: &quot;SIGNOR&quot;, &quot;String_Score_Physical&quot;: 678, &quot;String_Score_Combined&quot;: 741}"/>
  </edge>
  <edge label="19353 (pp) 211401" source="335" target="1218">
    <att type="string" name="canonicalName" value="19353 (pp) 211401"/>
    <att type="string" name="interaction" value="pp"/>
    <att type="int" name="SCORE" value="292"/>
    <att type="string" name="support" value="{&quot;OmniPath&quot;: &quot;omnipath&quot;, &quot;OmniPath_Reference&quot;: &quot;SIGNOR;SignaLink3&quot;}"/>
  </edge>
  <edge label="19353 (pp) 214137" source="335" target="1230">
    <att type="string" name="canonicalName" value="19353 (pp) 214137"/>
    <att type="string" name="interaction" value="pp"/>
    <att type="int" name="SCORE" value="505"/>
    <att type="string" name="support" value="{&quot;StringDB&quot;: &quot;physical&quot;, &quot;StringEvidence&quot;: &quot;database:0.374,textmining:0.205,experiments:0.176&quot;, &quot;String_Score_Physical&quot;: 505, &quot;String_Score_Combined&quot;: 607}"/>
  </edge>
  <edge label="19353 (pp) 214804" source="335" target="1237">
    <att type="string" name="canonicalName" value="19353 (pp) 214804"/>
    <att type="string" name="interaction" value="pp"/>
    <att type="int" name="SCORE" value="454"/>
    <att type="string" name="support" value="{&quot;StringDB&quot;: &quot;physical&quot;, &quot;StringEvidence&quot;: &quot;database:0.374,textmining:0.108,experiments:0.091&quot;, &quot;OmniPath&quot;: &quot;omnipath&quot;, &quot;OmniPath_Reference&quot;: &quot;SIGNOR&quot;, &quot;String_Score_Physical&quot;: 454, &quot;String_Score_Combined&quot;: 513}"/>
  </edge>
  <edge label="19353 (pp) 216976" source="335" target="1260">
    <att type="string" name="canonicalName" value="19353 (pp) 216976"/>
    <att type="string" name="interaction" value="pp"/>
    <att type="int" name="SCORE" value="239"/>
    <att type="string" name="support" value="{&quot;StringDB&quot;: &quot;physical&quot;, &quot;StringEvidence&quot;: &quot;experiments:0.208,textmining:0.051,coexpression:0.011&quot;, &quot;String_Score_Physical&quot;: 239, &quot;String_Score_Combined&quot;: 287}"/>
  </edge>
  <edge label="19353 (pp) 217866" source="335" target="1278">
    <att type="string" name="canonicalName" value="19353 (pp) 217866"/>
    <att type="string" name="interaction" value="pp"/>
    <att type="int" name="SCORE" value="236"/>
    <att type="string" name="support" value="{&quot;StringDB&quot;: &quot;physical&quot;, &quot;StringEvidence&quot;: &quot;experiments:0.203,textmining:0.117,coexpression:0.032&quot;, &quot;String_Score_Physical&quot;: 236, &quot;String_Score_Combined&quot;: 347}"/>
  </edge>
  <edge label="19353 (pp) 22034" source="335" target="429">
    <att type="string" name="canonicalName" value="19353 (pp) 22034"/>
    <att type="string" name="interaction" value="pp"/>
    <att type="int" name="SCORE" value="292"/>
    <att type="string" name="support" value="{&quot;StringDB&quot;: &quot;physical&quot;, &quot;StringEvidence&quot;: &quot;experiments:0.262,textmining:0.250,coexpression:0.050&quot;, &quot;BioGrid&quot;: &quot;physical&quot;, &quot;BioGrid_PubMed&quot;: &quot;29114077&quot;, &quot;BioGrid_Type&quot;: &quot;Reconstituted Complex,Biochemical Activity,Affinity Capture-Western&quot;, &quot;String_Score_Physical&quot;: 292, &quot;String_Score_Combined&quot;: 495}"/>
  </edge>
  <edge label="19353 (pp) 22319" source="335" target="442">
    <att type="string" name="canonicalName" value="19353 (pp) 22319"/>
    <att type="string" name="interaction" value="pp"/>
    <att type="int" name="SCORE" value="522"/>
    <att type="string" name="support" value="{&quot;StringDB&quot;: &quot;physical&quot;, &quot;StringEvidence&quot;: &quot;database:0.479,textmining:0.133,coexpression:0.051,experiments:0.046&quot;, &quot;String_Score_Physical&quot;: 522, &quot;String_Score_Combined&quot;: 607}"/>
  </edge>
  <edge label="19353 (pp) 223435" source="335" target="1294">
    <att type="string" name="canonicalName" value="19353 (pp) 223435"/>
    <att type="string" name="interaction" value="pp"/>
    <att type="int" name="SCORE" value="734"/>
    <att type="string" name="support" value="{&quot;StringDB&quot;: &quot;physical&quot;, &quot;StringEvidence&quot;: &quot;database:0.479,experiments:0.469,textmining:0.210,coexpression:0.041&quot;, &quot;OmniPath&quot;: &quot;omnipath,kinaseextra,pathwayextra&quot;, &quot;OmniPath_Reference&quot;: &quot;Adhesome;BioGRID;DIP;HPRD,Adhesome;BioGRID;Cui2007;DIP;HPRD;PhosphoPoint;SIGNOR;Wang&quot;, &quot;String_Score_Physical&quot;: 734, &quot;String_Score_Combined&quot;: 799}"/>
  </edge>
  <edge label="19353 (pp) 22352" source="335" target="445">
    <att type="string" name="canonicalName" value="19353 (pp) 22352"/>
    <att type="string" name="interaction" value="pp"/>
    <att type="int" name="SCORE" value="292"/>
    <att type="string" name="support" value="{&quot;StringDB&quot;: &quot;functional&quot;, &quot;StringEvidence&quot;: &quot;textmining:0.433,coexpression:0.066&quot;, &quot;OmniPath&quot;: &quot;kinaseextra&quot;, &quot;OmniPath_Reference&quot;: &quot;ProtMapper;REACH_ProtMapper;Sparser_ProtMapper&quot;, &quot;String_Score_Combined&quot;: 492, &quot;String_Score_Physical&quot;: 292}"/>
  </edge>
  <edge label="19353 (pp) 223881" source="335" target="1301">
    <att type="string" name="canonicalName" value="19353 (pp) 223881"/>
    <att type="string" name="interaction" value="pp"/>
    <att type="int" name="SCORE" value="582"/>
    <att type="string" name="support" value="{&quot;StringDB&quot;: &quot;physical&quot;, &quot;StringEvidence&quot;: &quot;database:0.479,experiments:0.165,textmining:0.134,coexpression:0.064,cooccurrence:0.035&quot;, &quot;String_Score_Physical&quot;: 582, &quot;String_Score_Combined&quot;: 673}"/>
  </edge>
  <edge label="19353 (pp) 224014" source="335" target="1302">
    <att type="string" name="canonicalName" value="19353 (pp) 224014"/>
    <att type="string" name="interaction" value="pp"/>
    <att type="int" name="SCORE" value="430"/>
    <att type="string" name="support" value="{&quot;StringDB&quot;: &quot;physical&quot;, &quot;StringEvidence&quot;: &quot;database:0.374,textmining:0.157,experiments:0.050&quot;, &quot;String_Score_Physical&quot;: 430, &quot;String_Score_Combined&quot;: 519}"/>
  </edge>
  <edge label="19353 (pp) 226541" source="335" target="1328">
    <att type="string" name="canonicalName" value="19353 (pp) 226541"/>
    <att type="string" name="interaction" value="pp"/>
    <att type="int" name="SCORE" value="292"/>
    <att type="string" name="support" value="{&quot;OmniPath&quot;: &quot;pathwayextra&quot;, &quot;OmniPath_Reference&quot;: &quot;Wang&quot;}"/>
  </edge>
  <edge label="19353 (pp) 229658" source="335" target="1347">
    <att type="string" name="canonicalName" value="19353 (pp) 229658"/>
    <att type="string" name="interaction" value="pp"/>
    <att type="int" name="SCORE" value="529"/>
    <att type="string" name="support" value="{&quot;StringDB&quot;: &quot;physical&quot;, &quot;StringEvidence&quot;: &quot;database:0.479,textmining:0.263,experiments:0.058&quot;, &quot;String_Score_Physical&quot;: 529, &quot;String_Score_Combined&quot;: 652}"/>
  </edge>
  <edge label="19353 (pp) 232906" source="335" target="1378">
    <att type="string" name="canonicalName" value="19353 (pp) 232906"/>
    <att type="string" name="interaction" value="pp"/>
    <att type="int" name="SCORE" value="474"/>
    <att type="string" name="support" value="{&quot;StringDB&quot;: &quot;physical&quot;, &quot;StringEvidence&quot;: &quot;textmining:0.502,database:0.374,experiments:0.124,coexpression:0.006&quot;, &quot;OmniPath&quot;: &quot;omnipath,pathwayextra&quot;, &quot;OmniPath_Reference&quot;: &quot;Adhesome;SIGNOR;Wang&quot;, &quot;String_Score_Physical&quot;: 474, &quot;String_Score_Combined&quot;: 739}"/>
  </edge>
  <edge label="19353 (pp) 24014" source="335" target="472">
    <att type="string" name="canonicalName" value="19353 (pp) 24014"/>
    <att type="string" name="interaction" value="pp"/>
    <att type="int" name="SCORE" value="239"/>
    <att type="string" name="support" value="{&quot;StringDB&quot;: &quot;physical&quot;, &quot;StringEvidence&quot;: &quot;experiments:0.208,coexpression:0.069,textmining:0.041&quot;, &quot;String_Score_Physical&quot;: 239, &quot;String_Score_Combined&quot;: 321}"/>
  </edge>
  <edge label="19353 (pp) 24055" source="335" target="474">
    <att type="string" name="canonicalName" value="19353 (pp) 24055"/>
    <att type="string" name="interaction" value="pp"/>
    <att type="int" name="SCORE" value="292"/>
    <att type="string" name="support" value="{&quot;StringDB&quot;: &quot;physical&quot;, &quot;StringEvidence&quot;: &quot;experiments:0.262,textmining:0.098&quot;, &quot;BioGrid&quot;: &quot;physical&quot;, &quot;BioGrid_PubMed&quot;: &quot;22153076&quot;, &quot;BioGrid_Type&quot;: &quot;Affinity Capture-Western&quot;, &quot;String_Score_Physical&quot;: 292, &quot;String_Score_Combined&quot;: 361}"/>
  </edge>
  <edge label="19353 (pp) 242687" source="335" target="1447">
    <att type="string" name="canonicalName" value="19353 (pp) 242687"/>
    <att type="string" name="interaction" value="pp"/>
    <att type="int" name="SCORE" value="531"/>
    <att type="string" name="support" value="{&quot;StringDB&quot;: &quot;physical&quot;, &quot;StringEvidence&quot;: &quot;textmining:0.611,database:0.479,experiments:0.064,coexpression:0.026&quot;, &quot;OmniPath&quot;: &quot;pathwayextra&quot;, &quot;OmniPath_Reference&quot;: &quot;Wang&quot;, &quot;String_Score_Physical&quot;: 531, &quot;String_Score_Combined&quot;: 822}"/>
  </edge>
  <edge label="19353 (pp) 244585" source="335" target="1455">
    <att type="string" name="canonicalName" value="19353 (pp) 244585"/>
    <att type="string" name="interaction" value="pp"/>
    <att type="int" name="SCORE" value="237"/>
    <att type="string" name="support" value="{&quot;StringDB&quot;: &quot;physical&quot;, &quot;StringEvidence&quot;: &quot;experiments:0.205,coexpression:0.038,textmining:0.022&quot;, &quot;String_Score_Physical&quot;: 237, &quot;String_Score_Combined&quot;: 282}"/>
  </edge>
  <edge label="19353 (pp) 26398" source="335" target="478">
    <att type="string" name="canonicalName" value="19353 (pp) 26398"/>
    <att type="string" name="interaction" value="pp"/>
    <att type="int" name="SCORE" value="292"/>
    <att type="string" name="support" value="{&quot;StringDB&quot;: &quot;functional&quot;, &quot;StringEvidence&quot;: &quot;textmining:0.247,coexpression:0.030&quot;, &quot;OmniPath&quot;: &quot;kinaseextra,pathwayextra&quot;, &quot;OmniPath_Reference&quot;: &quot;ACSN;NCI-PID_ProtMapper;ProtMapper;Wang&quot;, &quot;String_Score_Combined&quot;: 299, &quot;String_Score_Physical&quot;: 292}"/>
  </edge>
  <edge label="19353 (pp) 26420" source="335" target="480">
    <att type="string" name="canonicalName" value="19353 (pp) 26420"/>
    <att type="string" name="interaction" value="pp"/>
    <att type="int" name="SCORE" value="389"/>
    <att type="string" name="support" value="{&quot;StringDB&quot;: &quot;physical&quot;, &quot;StringEvidence&quot;: &quot;textmining:0.573,experiments:0.363,coexpression:0.022&quot;, &quot;OmniPath&quot;: &quot;omnipath,kinaseextra,pathwayextra&quot;, &quot;OmniPath_Reference&quot;: &quot;KEGG-MEDICUS;NCI-PID_ProtMapper;ProtMapper;SIGNOR;Wang&quot;, &quot;String_Score_Physical&quot;: 389, &quot;String_Score_Combined&quot;: 744}"/>
  </edge>
  <edge label="19353 (pp) 268396" source="335" target="1476">
    <att type="string" name="canonicalName" value="19353 (pp) 268396"/>
    <att type="string" name="interaction" value="pp"/>
    <att type="int" name="SCORE" value="199"/>
    <att type="string" name="support" value="{&quot;StringDB&quot;: &quot;physical&quot;, &quot;StringEvidence&quot;: &quot;experiments:0.165,textmining:0.118&quot;, &quot;String_Score_Physical&quot;: 199, &quot;String_Score_Combined&quot;: 293}"/>
  </edge>
  <edge label="19353 (pp) 29875" source="335" target="516">
    <att type="string" name="canonicalName" value="19353 (pp) 29875"/>
    <att type="string" name="interaction" value="pp"/>
    <att type="int" name="SCORE" value="881"/>
    <att type="string" name="support" value="{&quot;StringDB&quot;: &quot;physical&quot;, &quot;StringEvidence&quot;: &quot;textmining:0.983,database:0.791,experiments:0.406,coexpression:0.022&quot;, &quot;OmniPath&quot;: &quot;omnipath,pathwayextra&quot;, &quot;OmniPath_Reference&quot;: &quot;CA1;HPRD;InnateDB;IntAct;SIGNOR;SPIKE_LC;Wang,CA1;HPRD;InnateDB;IntAct;SPIKE_LC;Wang&quot;, &quot;BioGrid&quot;: &quot;physical&quot;, &quot;BioGrid_PubMed&quot;: &quot;32325033&quot;, &quot;BioGrid_Type&quot;: &quot;Co-fractionation&quot;, &quot;BioGrid_Score&quot;: &quot;0.8375&quot;, &quot;String_Score_Physical&quot;: 881, &quot;String_Score_Combined&quot;: 998}"/>
  </edge>
  <edge label="19353 (pp) 319899" source="335" target="1509">
    <att type="string" name="canonicalName" value="19353 (pp) 319899"/>
    <att type="string" name="interaction" value="pp"/>
    <att type="int" name="SCORE" value="586"/>
    <att type="string" name="support" value="{&quot;StringDB&quot;: &quot;physical&quot;, &quot;StringEvidence&quot;: &quot;database:0.479,experiments:0.172,textmining:0.168,coexpression:0.086&quot;, &quot;OmniPath&quot;: &quot;pathwayextra&quot;, &quot;OmniPath_Reference&quot;: &quot;Wang&quot;, &quot;String_Score_Physical&quot;: 586, &quot;String_Score_Combined&quot;: 684}"/>
  </edge>
  <edge label="19353 (pp) 329165" source="335" target="1530">
    <att type="string" name="canonicalName" value="19353 (pp) 329165"/>
    <att type="string" name="interaction" value="pp"/>
    <att type="int" name="SCORE" value="695"/>
    <att type="string" name="support" value="{&quot;StringDB&quot;: &quot;physical&quot;, &quot;StringEvidence&quot;: &quot;database:0.479,experiments:0.391,textmining:0.276&quot;, &quot;OmniPath&quot;: &quot;pathwayextra&quot;, &quot;OmniPath_Reference&quot;: &quot;Adhesome;Cui2007;Wang&quot;, &quot;BioGrid&quot;: &quot;physical&quot;, &quot;BioGrid_PubMed&quot;: &quot;32325033&quot;, &quot;BioGrid_Type&quot;: &quot;Co-fractionation&quot;, &quot;BioGrid_Score&quot;: &quot;0.729&quot;, &quot;String_Score_Physical&quot;: 695, &quot;String_Score_Combined&quot;: 779}"/>
  </edge>
  <edge label="19353 (pp) 330662" source="335" target="1536">
    <att type="string" name="canonicalName" value="19353 (pp) 330662"/>
    <att type="string" name="interaction" value="pp"/>
    <att type="int" name="SCORE" value="782"/>
    <att type="string" name="support" value="{&quot;StringDB&quot;: &quot;physical&quot;, &quot;StringEvidence&quot;: &quot;textmining:0.627,experiments:0.566,database:0.479,coexpression:0.052&quot;, &quot;OmniPath&quot;: &quot;omnipath,pathwayextra&quot;, &quot;OmniPath_Reference&quot;: &quot;Adhesome;BioGRID;HPRD;IntAct;SPIKE_LC;Wang,Adhesome;BioGRID;HPRD;IntAct;KEGG-MEDICUS;SIGNOR;SPIKE_LC;Wang&quot;, &quot;BioGrid&quot;: &quot;physical&quot;, &quot;BioGrid_PubMed&quot;: &quot;21289086&quot;, &quot;BioGrid_Type&quot;: &quot;Affinity Capture-Western&quot;, &quot;String_Score_Physical&quot;: 782, &quot;String_Score_Combined&quot;: 923}"/>
  </edge>
  <edge label="19353 (pp) 51789" source="335" target="533">
    <att type="string" name="canonicalName" value="19353 (pp) 51789"/>
    <att type="string" name="interaction" value="pp"/>
    <att type="int" name="SCORE" value="263"/>
    <att type="string" name="support" value="{&quot;StringDB&quot;: &quot;physical&quot;, &quot;StringEvidence&quot;: &quot;experiments:0.231,textmining:0.115,coexpression:0.006&quot;, &quot;String_Score_Physical&quot;: 263, &quot;String_Score_Combined&quot;: 352}"/>
  </edge>
  <edge label="19353 (pp) 56419" source="335" target="599">
    <att type="string" name="canonicalName" value="19353 (pp) 56419"/>
    <att type="string" name="interaction" value="pp"/>
    <att type="int" name="SCORE" value="549"/>
    <att type="string" name="support" value="{&quot;StringDB&quot;: &quot;physical&quot;, &quot;StringEvidence&quot;: &quot;database:0.479,textmining:0.360,experiments:0.099,coexpression:0.035&quot;, &quot;String_Score_Physical&quot;: 549, &quot;String_Score_Combined&quot;: 721}"/>
  </edge>
  <edge label="19353 (pp) 56699" source="335" target="608">
    <att type="string" name="canonicalName" value="19353 (pp) 56699"/>
    <att type="string" name="interaction" value="pp"/>
    <att type="int" name="SCORE" value="521"/>
    <att type="string" name="support" value="{&quot;StringDB&quot;: &quot;physical&quot;, &quot;StringEvidence&quot;: &quot;database:0.479,textmining:0.058,experiments:0.044,coexpression:0.014&quot;, &quot;String_Score_Physical&quot;: 521, &quot;String_Score_Combined&quot;: 555}"/>
  </edge>
  <edge label="19353 (pp) 58234" source="335" target="630">
    <att type="string" name="canonicalName" value="19353 (pp) 58234"/>
    <att type="string" name="interaction" value="pp"/>
    <att type="int" name="SCORE" value="509"/>
    <att type="string" name="support" value="{&quot;StringDB&quot;: &quot;physical&quot;, &quot;StringEvidence&quot;: &quot;experiments:0.489,textmining:0.184,coexpression:0.005&quot;, &quot;BioGrid&quot;: &quot;physical&quot;, &quot;BioGrid_PubMed&quot;: &quot;28671696,27507650&quot;, &quot;BioGrid_Type&quot;: &quot;Affinity Capture-MS&quot;, &quot;String_Score_Physical&quot;: 509, &quot;String_Score_Combined&quot;: 601}"/>
  </edge>
  <edge label="19353 (pp) 58909" source="335" target="635">
    <att type="string" name="canonicalName" value="19353 (pp) 58909"/>
    <att type="string" name="interaction" value="pp"/>
    <att type="int" name="SCORE" value="426"/>
    <att type="string" name="support" value="{&quot;StringDB&quot;: &quot;physical&quot;, &quot;StringEvidence&quot;: &quot;database:0.374,experiments:0.045,textmining:0.006&quot;, &quot;OmniPath&quot;: &quot;omnipath&quot;, &quot;OmniPath_Reference&quot;: &quot;SIGNOR&quot;, &quot;String_Score_Physical&quot;: 426, &quot;String_Score_Combined&quot;: 430}"/>
  </edge>
  <edge label="19353 (pp) 622434" source="335" target="1576">
    <att type="string" name="canonicalName" value="19353 (pp) 622434"/>
    <att type="string" name="interaction" value="pp"/>
    <att type="int" name="SCORE" value="426"/>
    <att type="string" name="support" value="{&quot;StringDB&quot;: &quot;physical&quot;, &quot;StringEvidence&quot;: &quot;database:0.374,textmining:0.218,experiments:0.044&quot;, &quot;String_Score_Physical&quot;: 426, &quot;String_Score_Combined&quot;: 551}"/>
  </edge>
  <edge label="19353 (pp) 66118" source="335" target="659">
    <att type="string" name="canonicalName" value="19353 (pp) 66118"/>
    <att type="string" name="interaction" value="pp"/>
    <att type="int" name="SCORE" value="299"/>
    <att type="string" name="support" value="{&quot;StringDB&quot;: &quot;physical&quot;, &quot;StringEvidence&quot;: &quot;experiments:0.269,coexpression:0.048,textmining:0.001&quot;, &quot;BioGrid&quot;: &quot;physical&quot;, &quot;BioGrid_PubMed&quot;: &quot;32325033&quot;, &quot;BioGrid_Type&quot;: &quot;Co-fractionation&quot;, &quot;BioGrid_Score&quot;: &quot;0.7055&quot;, &quot;String_Score_Physical&quot;: 299, &quot;String_Score_Combined&quot;: 333}"/>
  </edge>
  <edge label="19353 (pp) 66313" source="335" target="668">
    <att type="string" name="canonicalName" value="19353 (pp) 66313"/>
    <att type="string" name="interaction" value="pp"/>
    <att type="int" name="SCORE" value="311"/>
    <att type="string" name="support" value="{&quot;StringDB&quot;: &quot;physical&quot;, &quot;StringEvidence&quot;: &quot;experiments:0.283,textmining:0.078,coexpression:0.003&quot;, &quot;BioGrid&quot;: &quot;physical&quot;, &quot;BioGrid_PubMed&quot;: &quot;19379695&quot;, &quot;BioGrid_Type&quot;: &quot;Affinity Capture-Luminescence&quot;, &quot;String_Score_Physical&quot;: 311, &quot;String_Score_Combined&quot;: 367}"/>
  </edge>
  <edge label="19353 (pp) 665113" source="335" target="1579">
    <att type="string" name="canonicalName" value="19353 (pp) 665113"/>
    <att type="string" name="interaction" value="pp"/>
    <att type="int" name="SCORE" value="188"/>
    <att type="string" name="support" value="{&quot;StringDB&quot;: &quot;physical&quot;, &quot;StringEvidence&quot;: &quot;textmining:0.155,experiments:0.154,coexpression:0.035&quot;, &quot;BioGrid&quot;: &quot;physical&quot;, &quot;BioGrid_PubMed&quot;: &quot;28671696&quot;, &quot;BioGrid_Type&quot;: &quot;Affinity Capture-MS&quot;, &quot;String_Score_Physical&quot;: 188, &quot;String_Score_Combined&quot;: 338}"/>
  </edge>
  <edge label="19353 (pp) 66713" source="335" target="692">
    <att type="string" name="canonicalName" value="19353 (pp) 66713"/>
    <att type="string" name="interaction" value="pp"/>
    <att type="int" name="SCORE" value="514"/>
    <att type="string" name="support" value="{&quot;StringDB&quot;: &quot;physical&quot;, &quot;StringEvidence&quot;: &quot;textmining:0.540,database:0.479,cooccurrence:0.185,coexpression:0.071,experiments:0.028&quot;, &quot;String_Score_Physical&quot;: 514, &quot;String_Score_Combined&quot;: 830}"/>
  </edge>
  <edge label="19353 (pp) 69632" source="335" target="826">
    <att type="string" name="canonicalName" value="19353 (pp) 69632"/>
    <att type="string" name="interaction" value="pp"/>
    <att type="int" name="SCORE" value="524"/>
    <att type="string" name="support" value="{&quot;StringDB&quot;: &quot;physical&quot;, &quot;StringEvidence&quot;: &quot;database:0.374,textmining:0.369,experiments:0.208,coexpression:0.066&quot;, &quot;String_Score_Physical&quot;: 524, &quot;String_Score_Combined&quot;: 719}"/>
  </edge>
  <edge label="19353 (pp) 71435" source="335" target="880">
    <att type="string" name="canonicalName" value="19353 (pp) 71435"/>
    <att type="string" name="interaction" value="pp"/>
    <att type="int" name="SCORE" value="423"/>
    <att type="string" name="support" value="{&quot;StringDB&quot;: &quot;physical&quot;, &quot;StringEvidence&quot;: &quot;database:0.374,textmining:0.122,experiments:0.039,coexpression:0.014&quot;, &quot;String_Score_Physical&quot;: 423, &quot;String_Score_Combined&quot;: 500}"/>
  </edge>
  <edge label="19353 (pp) 71544" source="335" target="881">
    <att type="string" name="canonicalName" value="19353 (pp) 71544"/>
    <att type="string" name="interaction" value="pp"/>
    <att type="int" name="SCORE" value="413"/>
    <att type="string" name="support" value="{&quot;StringDB&quot;: &quot;physical&quot;, &quot;StringEvidence&quot;: &quot;database:0.374,experiments:0.023,textmining:0.002&quot;, &quot;String_Score_Physical&quot;: 413, &quot;String_Score_Combined&quot;: 414}"/>
  </edge>
  <edge label="19353 (pp) 71609" source="335" target="883">
    <att type="string" name="canonicalName" value="19353 (pp) 71609"/>
    <att type="string" name="interaction" value="pp"/>
    <att type="int" name="SCORE" value="292"/>
    <att type="string" name="support" value="{&quot;StringDB&quot;: &quot;physical&quot;, &quot;StringEvidence&quot;: &quot;textmining:0.623,experiments:0.262,coexpression:0.003&quot;, &quot;BioGrid&quot;: &quot;physical&quot;, &quot;BioGrid_PubMed&quot;: &quot;31149635&quot;, &quot;BioGrid_Type&quot;: &quot;Affinity Capture-Western&quot;, &quot;String_Score_Physical&quot;: 292, &quot;String_Score_Combined&quot;: 733}"/>
  </edge>
  <edge label="19353 (pp) 71960" source="335" target="899">
    <att type="string" name="canonicalName" value="19353 (pp) 71960"/>
    <att type="string" name="interaction" value="pp"/>
    <att type="int" name="SCORE" value="534"/>
    <att type="string" name="support" value="{&quot;StringDB&quot;: &quot;physical&quot;, &quot;StringEvidence&quot;: &quot;database:0.479,experiments:0.069,textmining:0.006&quot;, &quot;String_Score_Physical&quot;: 534, &quot;String_Score_Combined&quot;: 537}"/>
  </edge>
  <edge label="19353 (pp) 74254" source="335" target="963">
    <att type="string" name="canonicalName" value="19353 (pp) 74254"/>
    <att type="string" name="interaction" value="pp"/>
    <att type="int" name="SCORE" value="183"/>
    <att type="string" name="support" value="{&quot;StringDB&quot;: &quot;physical&quot;, &quot;StringEvidence&quot;: &quot;experiments:0.149,textmining:0.043,coexpression:0.013&quot;, &quot;String_Score_Physical&quot;: 183, &quot;String_Score_Combined&quot;: 228}"/>
  </edge>
  <edge label="19353 (pp) 75415" source="335" target="976">
    <att type="string" name="canonicalName" value="19353 (pp) 75415"/>
    <att type="string" name="interaction" value="pp"/>
    <att type="int" name="SCORE" value="454"/>
    <att type="string" name="support" value="{&quot;StringDB&quot;: &quot;physical&quot;, &quot;StringEvidence&quot;: &quot;database:0.374,textmining:0.210,experiments:0.091,coexpression:0.027&quot;, &quot;OmniPath&quot;: &quot;omnipath&quot;, &quot;OmniPath_Reference&quot;: &quot;SIGNOR&quot;, &quot;String_Score_Physical&quot;: 454, &quot;String_Score_Combined&quot;: 580}"/>
  </edge>
  <edge label="19353 (pp) 76820" source="335" target="1007">
    <att type="string" name="canonicalName" value="19353 (pp) 76820"/>
    <att type="string" name="interaction" value="pp"/>
    <att type="int" name="SCORE" value="221"/>
    <att type="string" name="support" value="{&quot;StringDB&quot;: &quot;physical&quot;, &quot;StringEvidence&quot;: &quot;experiments:0.188,textmining:0.051,coexpression:0.006&quot;, &quot;String_Score_Physical&quot;: 221, &quot;String_Score_Combined&quot;: 265}"/>
  </edge>
  <edge label="19353 (pp) 78514" source="335" target="1031">
    <att type="string" name="canonicalName" value="19353 (pp) 78514"/>
    <att type="string" name="interaction" value="pp"/>
    <att type="int" name="SCORE" value="439"/>
    <att type="string" name="support" value="{&quot;StringDB&quot;: &quot;physical&quot;, &quot;StringEvidence&quot;: &quot;database:0.374,experiments:0.066,textmining:0.022&quot;, &quot;String_Score_Physical&quot;: 439, &quot;String_Score_Combined&quot;: 451}"/>
  </edge>
  <edge label="19353 (pp) 83767" source="335" target="1057">
    <att type="string" name="canonicalName" value="19353 (pp) 83767"/>
    <att type="string" name="interaction" value="pp"/>
    <att type="int" name="SCORE" value="619"/>
    <att type="string" name="support" value="{&quot;StringDB&quot;: &quot;physical&quot;, &quot;StringEvidence&quot;: &quot;database:0.479,textmining:0.471,experiments:0.240&quot;, &quot;OmniPath&quot;: &quot;pathwayextra&quot;, &quot;OmniPath_Reference&quot;: &quot;HPRD;Wang&quot;, &quot;BioGrid&quot;: &quot;physical&quot;, &quot;BioGrid_PubMed&quot;: &quot;32325033&quot;, &quot;BioGrid_Type&quot;: &quot;Co-fractionation&quot;, &quot;BioGrid_Score&quot;: &quot;0.7035&quot;, &quot;String_Score_Physical&quot;: 619, &quot;String_Score_Combined&quot;: 798}"/>
  </edge>
  <edge label="193670 (pp) 20338" source="1193" target="354">
    <att type="string" name="canonicalName" value="193670 (pp) 20338"/>
    <att type="string" name="interaction" value="pp"/>
    <att type="int" name="SCORE" value="499"/>
    <att type="string" name="support" value="{&quot;StringDB&quot;: &quot;physical&quot;, &quot;StringEvidence&quot;: &quot;database:0.479,textmining:0.357,coexpression:0.025&quot;, &quot;String_Score_Physical&quot;: 499, &quot;String_Score_Combined&quot;: 686}"/>
  </edge>
  <edge label="193670 (pp) 226144" source="1193" target="1323">
    <att type="string" name="canonicalName" value="193670 (pp) 226144"/>
    <att type="string" name="interaction" value="pp"/>
    <att type="int" name="SCORE" value="592"/>
    <att type="string" name="support" value="{&quot;StringDB&quot;: &quot;physical&quot;, &quot;StringEvidence&quot;: &quot;textmining:0.593,database:0.479,experiments:0.185,coexpression:0.058&quot;, &quot;String_Score_Physical&quot;: 592, &quot;String_Score_Combined&quot;: 843}"/>
  </edge>
  <edge label="193670 (pp) 269523" source="1193" target="1493">
    <att type="string" name="canonicalName" value="193670 (pp) 269523"/>
    <att type="string" name="interaction" value="pp"/>
    <att type="int" name="SCORE" value="512"/>
    <att type="string" name="support" value="{&quot;StringDB&quot;: &quot;physical&quot;, &quot;StringEvidence&quot;: &quot;database:0.479,textmining:0.270,coexpression:0.034,experiments:0.025&quot;, &quot;String_Score_Physical&quot;: 512, &quot;String_Score_Combined&quot;: 656}"/>
  </edge>
  <edge label="193670 (pp) 72512" source="1193" target="921">
    <att type="string" name="canonicalName" value="193670 (pp) 72512"/>
    <att type="string" name="interaction" value="pp"/>
    <att type="int" name="SCORE" value="220"/>
    <att type="string" name="support" value="{&quot;StringDB&quot;: &quot;physical&quot;, &quot;StringEvidence&quot;: &quot;textmining:0.256,experiments:0.187&quot;, &quot;BioGrid&quot;: &quot;physical&quot;, &quot;BioGrid_PubMed&quot;: &quot;32554809&quot;, &quot;BioGrid_Type&quot;: &quot;Proximity Label-MS&quot;, &quot;String_Score_Physical&quot;: 220, &quot;String_Score_Combined&quot;: 419}"/>
  </edge>
  <edge label="19387 (pp) 19893" source="336" target="344">
    <att type="string" name="canonicalName" value="19387 (pp) 19893"/>
    <att type="string" name="interaction" value="pp"/>
    <att type="int" name="SCORE" value="499"/>
    <att type="string" name="support" value="{&quot;StringDB&quot;: &quot;physical&quot;, &quot;StringEvidence&quot;: &quot;experiments:0.479,textmining:0.421,coexpression:0.076&quot;, &quot;String_Score_Physical&quot;: 499, &quot;String_Score_Combined&quot;: 732}"/>
  </edge>
  <edge label="19387 (pp) 216150" source="336" target="1244">
    <att type="string" name="canonicalName" value="19387 (pp) 216150"/>
    <att type="string" name="interaction" value="pp"/>
    <att type="int" name="SCORE" value="300"/>
    <att type="string" name="support" value="{&quot;StringDB&quot;: &quot;physical&quot;, &quot;StringEvidence&quot;: &quot;experiments:0.270,textmining:0.209,coexpression:0.048&quot;, &quot;String_Score_Physical&quot;: 300, &quot;String_Score_Combined&quot;: 473}"/>
  </edge>
  <edge label="19387 (pp) 22209" source="336" target="435">
    <att type="string" name="canonicalName" value="19387 (pp) 22209"/>
    <att type="string" name="interaction" value="pp"/>
    <att type="int" name="SCORE" value="300"/>
    <att type="string" name="support" value="{&quot;StringDB&quot;: &quot;physical&quot;, &quot;StringEvidence&quot;: &quot;experiments:0.270,textmining:0.063,coexpression:0.032&quot;, &quot;String_Score_Physical&quot;: 300, &quot;String_Score_Combined&quot;: 364}"/>
  </edge>
  <edge label="19387 (pp) 227699" source="336" target="1334">
    <att type="string" name="canonicalName" value="19387 (pp) 227699"/>
    <att type="string" name="interaction" value="pp"/>
    <att type="int" name="SCORE" value="499"/>
    <att type="string" name="support" value="{&quot;StringDB&quot;: &quot;physical&quot;, &quot;StringEvidence&quot;: &quot;database:0.479,textmining:0.387,coexpression:0.093&quot;, &quot;String_Score_Physical&quot;: 499, &quot;String_Score_Combined&quot;: 721}"/>
  </edge>
  <edge label="19387 (pp) 237082" source="336" target="1410">
    <att type="string" name="canonicalName" value="19387 (pp) 237082"/>
    <att type="string" name="interaction" value="pp"/>
    <att type="int" name="SCORE" value="236"/>
    <att type="string" name="support" value="{&quot;StringDB&quot;: &quot;physical&quot;, &quot;StringEvidence&quot;: &quot;experiments:0.203,textmining:0.089&quot;, &quot;String_Score_Physical&quot;: 236, &quot;String_Score_Combined&quot;: 303}"/>
  </edge>
  <edge label="19387 (pp) 433759" source="336" target="1566">
    <att type="string" name="canonicalName" value="19387 (pp) 433759"/>
    <att type="string" name="interaction" value="pp"/>
    <att type="int" name="SCORE" value="292"/>
    <att type="string" name="support" value="{&quot;OmniPath&quot;: &quot;pathwayextra&quot;, &quot;OmniPath_Reference&quot;: &quot;Wang&quot;}"/>
  </edge>
  <edge label="19387 (pp) 445007" source="336" target="1570">
    <att type="string" name="canonicalName" value="19387 (pp) 445007"/>
    <att type="string" name="interaction" value="pp"/>
    <att type="int" name="SCORE" value="549"/>
    <att type="string" name="support" value="{&quot;StringDB&quot;: &quot;physical&quot;, &quot;StringEvidence&quot;: &quot;database:0.479,textmining:0.373,coexpression:0.202,experiments:0.098&quot;, &quot;String_Score_Physical&quot;: 549, &quot;String_Score_Combined&quot;: 774}"/>
  </edge>
  <edge label="19387 (pp) 66105" source="336" target="657">
    <att type="string" name="canonicalName" value="19387 (pp) 66105"/>
    <att type="string" name="interaction" value="pp"/>
    <att type="int" name="SCORE" value="300"/>
    <att type="string" name="support" value="{&quot;StringDB&quot;: &quot;physical&quot;, &quot;StringEvidence&quot;: &quot;experiments:0.270,textmining:0.063,coexpression:0.023&quot;, &quot;String_Score_Physical&quot;: 300, &quot;String_Score_Combined&quot;: 358}"/>
  </edge>
  <edge label="19387 (pp) 66647" source="336" target="689">
    <att type="string" name="canonicalName" value="19387 (pp) 66647"/>
    <att type="string" name="interaction" value="pp"/>
    <att type="int" name="SCORE" value="720"/>
    <att type="string" name="support" value="{&quot;StringDB&quot;: &quot;physical&quot;, &quot;StringEvidence&quot;: &quot;database:0.708,textmining:0.087&quot;, &quot;String_Score_Physical&quot;: 720, &quot;String_Score_Combined&quot;: 744}"/>
  </edge>
  <edge label="19387 (pp) 66713" source="336" target="692">
    <att type="string" name="canonicalName" value="19387 (pp) 66713"/>
    <att type="string" name="interaction" value="pp"/>
    <att type="int" name="SCORE" value="232"/>
    <att type="string" name="support" value="{&quot;StringDB&quot;: &quot;physical&quot;, &quot;StringEvidence&quot;: &quot;textmining:0.233,experiments:0.200,coexpression:0.018&quot;, &quot;BioGrid&quot;: &quot;physical&quot;, &quot;BioGrid_PubMed&quot;: &quot;32325033&quot;, &quot;BioGrid_Type&quot;: &quot;Co-fractionation&quot;, &quot;BioGrid_Score&quot;: &quot;0.723&quot;, &quot;String_Score_Physical&quot;: 232, &quot;String_Score_Combined&quot;: 421}"/>
  </edge>
  <edge label="19387 (pp) 67872" source="336" target="767">
    <att type="string" name="canonicalName" value="19387 (pp) 67872"/>
    <att type="string" name="interaction" value="pp"/>
    <att type="int" name="SCORE" value="720"/>
    <att type="string" name="support" value="{&quot;StringDB&quot;: &quot;physical&quot;, &quot;StringEvidence&quot;: &quot;database:0.708,coexpression:0.005&quot;, &quot;String_Score_Physical&quot;: 720, &quot;String_Score_Combined&quot;: 721}"/>
  </edge>
  <edge label="19387 (pp) 69736" source="336" target="830">
    <att type="string" name="canonicalName" value="19387 (pp) 69736"/>
    <att type="string" name="interaction" value="pp"/>
    <att type="int" name="SCORE" value="499"/>
    <att type="string" name="support" value="{&quot;StringDB&quot;: &quot;physical&quot;, &quot;StringEvidence&quot;: &quot;database:0.479,textmining:0.452,coexpression:0.051&quot;, &quot;String_Score_Physical&quot;: 499, &quot;String_Score_Combined&quot;: 739}"/>
  </edge>
  <edge label="19387 (pp) 69912" source="336" target="836">
    <att type="string" name="canonicalName" value="19387 (pp) 69912"/>
    <att type="string" name="interaction" value="pp"/>
    <att type="int" name="SCORE" value="594"/>
    <att type="string" name="support" value="{&quot;StringDB&quot;: &quot;physical&quot;, &quot;StringEvidence&quot;: &quot;database:0.479,textmining:0.261,experiments:0.189,coexpression:0.046&quot;, &quot;BioGrid&quot;: &quot;physical&quot;, &quot;BioGrid_PubMed&quot;: &quot;32325033&quot;, &quot;BioGrid_Type&quot;: &quot;Co-fractionation&quot;, &quot;BioGrid_Score&quot;: &quot;0.757&quot;, &quot;String_Score_Physical&quot;: 594, &quot;String_Score_Combined&quot;: 714}"/>
  </edge>
  <edge label="19387 (pp) 70699" source="336" target="865">
    <att type="string" name="canonicalName" value="19387 (pp) 70699"/>
    <att type="string" name="interaction" value="pp"/>
    <att type="int" name="SCORE" value="499"/>
    <att type="string" name="support" value="{&quot;StringDB&quot;: &quot;physical&quot;, &quot;StringEvidence&quot;: &quot;textmining:0.699,database:0.479,coexpression:0.099&quot;, &quot;String_Score_Physical&quot;: 499, &quot;String_Score_Combined&quot;: 864}"/>
  </edge>
  <edge label="19387 (pp) 73075" source="336" target="934">
    <att type="string" name="canonicalName" value="19387 (pp) 73075"/>
    <att type="string" name="interaction" value="pp"/>
    <att type="int" name="SCORE" value="262"/>
    <att type="string" name="support" value="{&quot;StringDB&quot;: &quot;physical&quot;, &quot;StringEvidence&quot;: &quot;experiments:0.230,coexpression:0.063&quot;, &quot;String_Score_Physical&quot;: 262, &quot;String_Score_Combined&quot;: 308}"/>
  </edge>
  <edge label="19387 (pp) 76499" source="336" target="1002">
    <att type="string" name="canonicalName" value="19387 (pp) 76499"/>
    <att type="string" name="interaction" value="pp"/>
    <att type="int" name="SCORE" value="306"/>
    <att type="string" name="support" value="{&quot;StringDB&quot;: &quot;physical&quot;, &quot;StringEvidence&quot;: &quot;experiments:0.276,textmining:0.206,coexpression:0.001&quot;, &quot;BioGrid&quot;: &quot;physical&quot;, &quot;BioGrid_PubMed&quot;: &quot;32325033&quot;, &quot;BioGrid_Type&quot;: &quot;Co-fractionation&quot;, &quot;BioGrid_Score&quot;: &quot;0.719&quot;, &quot;String_Score_Physical&quot;: 306, &quot;String_Score_Combined&quot;: 449}"/>
  </edge>
  <edge label="19418 (pp) 229663" source="337" target="1348">
    <att type="string" name="canonicalName" value="19418 (pp) 229663"/>
    <att type="string" name="interaction" value="pp"/>
    <att type="int" name="SCORE" value="219"/>
    <att type="string" name="support" value="{&quot;StringDB&quot;: &quot;physical&quot;, &quot;StringEvidence&quot;: &quot;experiments:0.186,textmining:0.043&quot;, &quot;String_Score_Physical&quot;: 219, &quot;String_Score_Combined&quot;: 252}"/>
  </edge>
  <edge label="194268 (pp) 269523" source="1194" target="1493">
    <att type="string" name="canonicalName" value="194268 (pp) 269523"/>
    <att type="string" name="interaction" value="pp"/>
    <att type="int" name="SCORE" value="268"/>
    <att type="string" name="support" value="{&quot;StringDB&quot;: &quot;physical&quot;, &quot;StringEvidence&quot;: &quot;experiments:0.237,textmining:0.074&quot;, &quot;String_Score_Physical&quot;: 268, &quot;String_Score_Combined&quot;: 322}"/>
  </edge>
  <edge label="194590 (pp) 20405" source="1195" target="362">
    <att type="string" name="canonicalName" value="194590 (pp) 20405"/>
    <att type="string" name="interaction" value="pp"/>
    <att type="int" name="SCORE" value="499"/>
    <att type="string" name="support" value="{&quot;StringDB&quot;: &quot;physical&quot;, &quot;StringEvidence&quot;: &quot;database:0.479&quot;, &quot;String_Score_Physical&quot;: 499, &quot;String_Score_Combined&quot;: 499}"/>
  </edge>
  <edge label="194590 (pp) 214444" source="1195" target="1233">
    <att type="string" name="canonicalName" value="194590 (pp) 214444"/>
    <att type="string" name="interaction" value="pp"/>
    <att type="int" name="SCORE" value="222"/>
    <att type="string" name="support" value="{&quot;StringDB&quot;: &quot;physical&quot;, &quot;StringEvidence&quot;: &quot;experiments:0.189,textmining:0.003&quot;, &quot;BioGrid&quot;: &quot;physical&quot;, &quot;BioGrid_PubMed&quot;: &quot;32325033&quot;, &quot;BioGrid_Type&quot;: &quot;Co-fractionation&quot;, &quot;BioGrid_Score&quot;: &quot;0.975&quot;, &quot;String_Score_Physical&quot;: 222, &quot;String_Score_Combined&quot;: 224}"/>
  </edge>
  <edge label="194590 (pp) 22319" source="1195" target="442">
    <att type="string" name="canonicalName" value="194590 (pp) 22319"/>
    <att type="string" name="interaction" value="pp"/>
    <att type="int" name="SCORE" value="499"/>
    <att type="string" name="support" value="{&quot;StringDB&quot;: &quot;physical&quot;, &quot;StringEvidence&quot;: &quot;database:0.479&quot;, &quot;String_Score_Physical&quot;: 499, &quot;String_Score_Combined&quot;: 499}"/>
  </edge>
  <edge label="194590 (pp) 51799" source="1195" target="534">
    <att type="string" name="canonicalName" value="194590 (pp) 51799"/>
    <att type="string" name="interaction" value="pp"/>
    <att type="int" name="SCORE" value="237"/>
    <att type="string" name="support" value="{&quot;StringDB&quot;: &quot;physical&quot;, &quot;StringEvidence&quot;: &quot;experiments:0.205,coexpression:0.062&quot;, &quot;String_Score_Physical&quot;: 237, &quot;String_Score_Combined&quot;: 284}"/>
  </edge>
  <edge label="194590 (pp) 56324" source="1195" target="591">
    <att type="string" name="canonicalName" value="194590 (pp) 56324"/>
    <att type="string" name="interaction" value="pp"/>
    <att type="int" name="SCORE" value="499"/>
    <att type="string" name="support" value="{&quot;StringDB&quot;: &quot;physical&quot;, &quot;StringEvidence&quot;: &quot;database:0.479&quot;, &quot;String_Score_Physical&quot;: 499, &quot;String_Score_Combined&quot;: 499}"/>
  </edge>
  <edge label="19663 (pp) 260305" source="338" target="1472">
    <att type="string" name="canonicalName" value="19663 (pp) 260305"/>
    <att type="string" name="interaction" value="pp"/>
    <att type="int" name="SCORE" value="292"/>
    <att type="string" name="support" value="{&quot;StringDB&quot;: &quot;physical&quot;, &quot;StringEvidence&quot;: &quot;experiments:0.262&quot;, &quot;BioGrid&quot;: &quot;physical&quot;, &quot;BioGrid_PubMed&quot;: &quot;21565611&quot;, &quot;BioGrid_Type&quot;: &quot;Affinity Capture-MS&quot;, &quot;String_Score_Physical&quot;: 292, &quot;String_Score_Combined&quot;: 292}"/>
  </edge>
  <edge label="19663 (pp) 268859" source="338" target="1483">
    <att type="string" name="canonicalName" value="19663 (pp) 268859"/>
    <att type="string" name="interaction" value="pp"/>
    <att type="int" name="SCORE" value="299"/>
    <att type="string" name="support" value="{&quot;StringDB&quot;: &quot;physical&quot;, &quot;StringEvidence&quot;: &quot;textmining:0.303,experiments:0.269,coexpression:0.029&quot;, &quot;String_Score_Physical&quot;: 299, &quot;String_Score_Combined&quot;: 525}"/>
  </edge>
  <edge label="19663 (pp) 56218" source="338" target="586">
    <att type="string" name="canonicalName" value="19663 (pp) 56218"/>
    <att type="string" name="interaction" value="pp"/>
    <att type="int" name="SCORE" value="203"/>
    <att type="string" name="support" value="{&quot;StringDB&quot;: &quot;physical&quot;, &quot;StringEvidence&quot;: &quot;experiments:0.169&quot;, &quot;String_Score_Physical&quot;: 203, &quot;String_Score_Combined&quot;: 203}"/>
  </edge>
  <edge label="19718 (pp) 22594" source="339" target="454">
    <att type="string" name="canonicalName" value="19718 (pp) 22594"/>
    <att type="string" name="interaction" value="pp"/>
    <att type="int" name="SCORE" value="400"/>
    <att type="string" name="support" value="{&quot;StringDB&quot;: &quot;physical&quot;, &quot;StringEvidence&quot;: &quot;database:0.374,textmining:0.261,coexpression:0.094&quot;, &quot;String_Score_Physical&quot;: 400, &quot;String_Score_Combined&quot;: 598}"/>
  </edge>
  <edge label="19718 (pp) 230484" source="339" target="1354">
    <att type="string" name="canonicalName" value="19718 (pp) 230484"/>
    <att type="string" name="interaction" value="pp"/>
    <att type="int" name="SCORE" value="499"/>
    <att type="string" name="support" value="{&quot;StringDB&quot;: &quot;physical&quot;, &quot;StringEvidence&quot;: &quot;database:0.479,textmining:0.288,coexpression:0.088&quot;, &quot;String_Score_Physical&quot;: 499, &quot;String_Score_Combined&quot;: 675}"/>
  </edge>
  <edge label="19718 (pp) 235559" source="339" target="1406">
    <att type="string" name="canonicalName" value="19718 (pp) 235559"/>
    <att type="string" name="interaction" value="pp"/>
    <att type="int" name="SCORE" value="550"/>
    <att type="string" name="support" value="{&quot;StringDB&quot;: &quot;physical&quot;, &quot;StringEvidence&quot;: &quot;textmining:0.694,database:0.479,coexpression:0.122,experiments:0.101&quot;, &quot;String_Score_Physical&quot;: 550, &quot;String_Score_Combined&quot;: 879}"/>
  </edge>
  <edge label="19718 (pp) 235610" source="339" target="1407">
    <att type="string" name="canonicalName" value="19718 (pp) 235610"/>
    <att type="string" name="interaction" value="pp"/>
    <att type="int" name="SCORE" value="514"/>
    <att type="string" name="support" value="{&quot;StringDB&quot;: &quot;physical&quot;, &quot;StringEvidence&quot;: &quot;textmining:0.545,database:0.479,coexpression:0.046,experiments:0.029&quot;, &quot;String_Score_Physical&quot;: 514, &quot;String_Score_Combined&quot;: 789}"/>
  </edge>
  <edge label="19718 (pp) 244666" source="339" target="1456">
    <att type="string" name="canonicalName" value="19718 (pp) 244666"/>
    <att type="string" name="interaction" value="pp"/>
    <att type="int" name="SCORE" value="527"/>
    <att type="string" name="support" value="{&quot;StringDB&quot;: &quot;physical&quot;, &quot;StringEvidence&quot;: &quot;database:0.479,textmining:0.130,experiments:0.054,coexpression:0.025&quot;, &quot;String_Score_Physical&quot;: 527, &quot;String_Score_Combined&quot;: 598}"/>
  </edge>
  <edge label="19718 (pp) 269523" source="339" target="1493">
    <att type="string" name="canonicalName" value="19718 (pp) 269523"/>
    <att type="string" name="interaction" value="pp"/>
    <att type="int" name="SCORE" value="499"/>
    <att type="string" name="support" value="{&quot;StringDB&quot;: &quot;physical&quot;, &quot;StringEvidence&quot;: &quot;database:0.479,textmining:0.096,coexpression:0.029&quot;, &quot;String_Score_Physical&quot;: 499, &quot;String_Score_Combined&quot;: 561}"/>
  </edge>
  <edge label="19718 (pp) 327762" source="339" target="1528">
    <att type="string" name="canonicalName" value="19718 (pp) 327762"/>
    <att type="string" name="interaction" value="pp"/>
    <att type="int" name="SCORE" value="499"/>
    <att type="string" name="support" value="{&quot;StringDB&quot;: &quot;physical&quot;, &quot;StringEvidence&quot;: &quot;database:0.479,textmining:0.447,coexpression:0.094&quot;, &quot;String_Score_Physical&quot;: 499, &quot;String_Score_Combined&quot;: 749}"/>
  </edge>
  <edge label="19718 (pp) 497652" source="339" target="1571">
    <att type="string" name="canonicalName" value="19718 (pp) 497652"/>
    <att type="string" name="interaction" value="pp"/>
    <att type="int" name="SCORE" value="499"/>
    <att type="string" name="support" value="{&quot;StringDB&quot;: &quot;physical&quot;, &quot;StringEvidence&quot;: &quot;database:0.479,coexpression:0.042&quot;, &quot;String_Score_Physical&quot;: 499, &quot;String_Score_Combined&quot;: 520}"/>
  </edge>
  <edge label="19718 (pp) 50505" source="339" target="524">
    <att type="string" name="canonicalName" value="19718 (pp) 50505"/>
    <att type="string" name="interaction" value="pp"/>
    <att type="int" name="SCORE" value="531"/>
    <att type="string" name="support" value="{&quot;StringDB&quot;: &quot;physical&quot;, &quot;StringEvidence&quot;: &quot;database:0.479,textmining:0.134,experiments:0.064,coexpression:0.017&quot;, &quot;String_Score_Physical&quot;: 531, &quot;String_Score_Combined&quot;: 601}"/>
  </edge>
  <edge label="19718 (pp) 56210" source="339" target="585">
    <att type="string" name="canonicalName" value="19718 (pp) 56210"/>
    <att type="string" name="interaction" value="pp"/>
    <att type="int" name="SCORE" value="499"/>
    <att type="string" name="support" value="{&quot;StringDB&quot;: &quot;physical&quot;, &quot;StringEvidence&quot;: &quot;database:0.479,textmining:0.119,coexpression:0.060,neighborhood:0.001&quot;, &quot;String_Score_Physical&quot;: 499, &quot;String_Score_Combined&quot;: 586}"/>
  </edge>
  <edge label="19718 (pp) 66979" source="339" target="710">
    <att type="string" name="canonicalName" value="19718 (pp) 66979"/>
    <att type="string" name="interaction" value="pp"/>
    <att type="int" name="SCORE" value="514"/>
    <att type="string" name="support" value="{&quot;StringDB&quot;: &quot;physical&quot;, &quot;StringEvidence&quot;: &quot;database:0.479,textmining:0.311,coexpression:0.039,experiments:0.029&quot;, &quot;String_Score_Physical&quot;: 514, &quot;String_Score_Combined&quot;: 678}"/>
  </edge>
  <edge label="19718 (pp) 67967" source="339" target="771">
    <att type="string" name="canonicalName" value="19718 (pp) 67967"/>
    <att type="string" name="interaction" value="pp"/>
    <att type="int" name="SCORE" value="546"/>
    <att type="string" name="support" value="{&quot;StringDB&quot;: &quot;physical&quot;, &quot;StringEvidence&quot;: &quot;database:0.479,textmining:0.224,coexpression:0.173,experiments:0.093&quot;, &quot;String_Score_Physical&quot;: 546, &quot;String_Score_Combined&quot;: 708}"/>
  </edge>
  <edge label="19718 (pp) 68098" source="339" target="778">
    <att type="string" name="canonicalName" value="19718 (pp) 68098"/>
    <att type="string" name="interaction" value="pp"/>
    <att type="int" name="SCORE" value="499"/>
    <att type="string" name="support" value="{&quot;StringDB&quot;: &quot;physical&quot;, &quot;StringEvidence&quot;: &quot;database:0.479,coexpression:0.029,textmining:0.006&quot;, &quot;String_Score_Physical&quot;: 499, &quot;String_Score_Combined&quot;: 517}"/>
  </edge>
  <edge label="19718 (pp) 79456" source="339" target="1039">
    <att type="string" name="canonicalName" value="19718 (pp) 79456"/>
    <att type="string" name="interaction" value="pp"/>
    <att type="int" name="SCORE" value="217"/>
    <att type="string" name="support" value="{&quot;StringDB&quot;: &quot;physical&quot;, &quot;StringEvidence&quot;: &quot;experiments:0.184,coexpression:0.155,textmining:0.154&quot;, &quot;String_Score_Physical&quot;: 217, &quot;String_Score_Combined&quot;: 440}"/>
  </edge>
  <edge label="19724 (pp) 19821" source="340" target="342">
    <att type="string" name="canonicalName" value="19724 (pp) 19821"/>
    <att type="string" name="interaction" value="pp"/>
    <att type="int" name="SCORE" value="292"/>
    <att type="string" name="support" value="{&quot;StringDB&quot;: &quot;physical&quot;, &quot;StringEvidence&quot;: &quot;experiments:0.262,textmining:0.013&quot;, &quot;BioGrid&quot;: &quot;physical&quot;, &quot;BioGrid_PubMed&quot;: &quot;22496869&quot;, &quot;BioGrid_Type&quot;: &quot;Affinity Capture-MS&quot;, &quot;String_Score_Physical&quot;: 292, &quot;String_Score_Combined&quot;: 300}"/>
  </edge>
  <edge label="19724 (pp) 217578" source="340" target="1271">
    <att type="string" name="canonicalName" value="19724 (pp) 217578"/>
    <att type="string" name="interaction" value="pp"/>
    <att type="int" name="SCORE" value="282"/>
    <att type="string" name="support" value="{&quot;StringDB&quot;: &quot;physical&quot;, &quot;StringEvidence&quot;: &quot;experiments:0.252,textmining:0.109,coexpression:0.005&quot;, &quot;String_Score_Physical&quot;: 282, &quot;String_Score_Combined&quot;: 364}"/>
  </edge>
  <edge label="19724 (pp) 26420" source="340" target="480">
    <att type="string" name="canonicalName" value="19724 (pp) 26420"/>
    <att type="string" name="interaction" value="pp"/>
    <att type="int" name="SCORE" value="292"/>
    <att type="string" name="support" value="{&quot;OmniPath&quot;: &quot;omnipath&quot;, &quot;OmniPath_Reference&quot;: &quot;KEA;NetworKIN_KEA&quot;}"/>
  </edge>
  <edge label="19724 (pp) 56637" source="340" target="606">
    <att type="string" name="canonicalName" value="19724 (pp) 56637"/>
    <att type="string" name="interaction" value="pp"/>
    <att type="int" name="SCORE" value="292"/>
    <att type="string" name="support" value="{&quot;OmniPath&quot;: &quot;omnipath,kinaseextra&quot;, &quot;OmniPath_Reference&quot;: &quot;PhosphoSite;PhosphoSite_ProtMapper;PhosphoSite_noref;ProtMapper&quot;}"/>
  </edge>
  <edge label="19724 (pp) 68558" source="340" target="791">
    <att type="string" name="canonicalName" value="19724 (pp) 68558"/>
    <att type="string" name="interaction" value="pp"/>
    <att type="int" name="SCORE" value="237"/>
    <att type="string" name="support" value="{&quot;StringDB&quot;: &quot;physical&quot;, &quot;StringEvidence&quot;: &quot;experiments:0.205,textmining:0.019,coexpression:0.017&quot;, &quot;String_Score_Physical&quot;: 237, &quot;String_Score_Combined&quot;: 264}"/>
  </edge>
  <edge label="19763 (pp) 19821" source="341" target="342">
    <att type="string" name="canonicalName" value="19763 (pp) 19821"/>
    <att type="string" name="interaction" value="pp"/>
    <att type="int" name="SCORE" value="979"/>
    <att type="string" name="support" value="{&quot;StringDB&quot;: &quot;physical&quot;, &quot;StringEvidence&quot;: &quot;textmining:0.982,database:0.896,experiments:0.796,cooccurrence:0.020&quot;, &quot;BioGrid&quot;: &quot;physical&quot;, &quot;BioGrid_PubMed&quot;: &quot;24457600,22496869,17296600&quot;, &quot;BioGrid_Type&quot;: &quot;Affinity Capture-MS,Affinity Capture-Western&quot;, &quot;String_Score_Physical&quot;: 979, &quot;String_Score_Combined&quot;: 999}"/>
  </edge>
  <edge label="19763 (pp) 210766" source="341" target="1217">
    <att type="string" name="canonicalName" value="19763 (pp) 210766"/>
    <att type="string" name="interaction" value="pp"/>
    <att type="int" name="SCORE" value="720"/>
    <att type="string" name="support" value="{&quot;StringDB&quot;: &quot;physical&quot;, &quot;StringEvidence&quot;: &quot;database:0.708,textmining:0.158&quot;, &quot;String_Score_Physical&quot;: 720, &quot;String_Score_Combined&quot;: 764}"/>
  </edge>
  <edge label="19763 (pp) 21402" source="341" target="408">
    <att type="string" name="canonicalName" value="19763 (pp) 21402"/>
    <att type="string" name="interaction" value="pp"/>
    <att type="int" name="SCORE" value="741"/>
    <att type="string" name="support" value="{&quot;StringDB&quot;: &quot;physical&quot;, &quot;StringEvidence&quot;: &quot;textmining:0.906,database:0.708,experiments:0.077&quot;, &quot;String_Score_Physical&quot;: 741, &quot;String_Score_Combined&quot;: 975}"/>
  </edge>
  <edge label="19763 (pp) 21652" source="341" target="413">
    <att type="string" name="canonicalName" value="19763 (pp) 21652"/>
    <att type="string" name="interaction" value="pp"/>
    <att type="int" name="SCORE" value="900"/>
    <att type="string" name="support" value="{&quot;StringDB&quot;: &quot;physical&quot;, &quot;StringEvidence&quot;: &quot;database:0.896,textmining:0.385,coexpression:0.081&quot;, &quot;String_Score_Physical&quot;: 900, &quot;String_Score_Combined&quot;: 943}"/>
  </edge>
  <edge label="19763 (pp) 22658" source="341" target="458">
    <att type="string" name="canonicalName" value="19763 (pp) 22658"/>
    <att type="string" name="interaction" value="pp"/>
    <att type="int" name="SCORE" value="976"/>
    <att type="string" name="support" value="{&quot;StringDB&quot;: &quot;physical&quot;, &quot;StringEvidence&quot;: &quot;textmining:0.990,database:0.896,experiments:0.765,coexpression:0.021&quot;, &quot;BioGrid&quot;: &quot;physical&quot;, &quot;BioGrid_PubMed&quot;: &quot;22325148&quot;, &quot;BioGrid_Type&quot;: &quot;Affinity Capture-MS&quot;, &quot;String_Score_Physical&quot;: 976, &quot;String_Score_Combined&quot;: 999}"/>
  </edge>
  <edge label="19763 (pp) 30841" source="341" target="518">
    <att type="string" name="canonicalName" value="19763 (pp) 30841"/>
    <att type="string" name="interaction" value="pp"/>
    <att type="int" name="SCORE" value="875"/>
    <att type="string" name="support" value="{&quot;StringDB&quot;: &quot;physical&quot;, &quot;StringEvidence&quot;: &quot;textmining:0.990,database:0.708,experiments:0.557,coexpression:0.006&quot;, &quot;BioGrid&quot;: &quot;physical&quot;, &quot;BioGrid_PubMed&quot;: &quot;17296600&quot;, &quot;BioGrid_Type&quot;: &quot;Affinity Capture-MS,Affinity Capture-Western&quot;, &quot;String_Score_Physical&quot;: 875, &quot;String_Score_Combined&quot;: 998}"/>
  </edge>
  <edge label="19763 (pp) 320376" source="341" target="1517">
    <att type="string" name="canonicalName" value="19763 (pp) 320376"/>
    <att type="string" name="interaction" value="pp"/>
    <att type="int" name="SCORE" value="250"/>
    <att type="string" name="support" value="{&quot;StringDB&quot;: &quot;physical&quot;, &quot;StringEvidence&quot;: &quot;textmining:0.762,experiments:0.218,coexpression:0.021&quot;, &quot;String_Score_Physical&quot;: 250, &quot;String_Score_Combined&quot;: 824}"/>
  </edge>
  <edge label="19763 (pp) 50496" source="341" target="522">
    <att type="string" name="canonicalName" value="19763 (pp) 50496"/>
    <att type="string" name="interaction" value="pp"/>
    <att type="int" name="SCORE" value="635"/>
    <att type="string" name="support" value="{&quot;StringDB&quot;: &quot;physical&quot;, &quot;StringEvidence&quot;: &quot;textmining:0.932,database:0.479,experiments:0.271,coexpression:0.021&quot;, &quot;String_Score_Physical&quot;: 635, &quot;String_Score_Combined&quot;: 975}"/>
  </edge>
  <edge label="19763 (pp) 71041" source="341" target="874">
    <att type="string" name="canonicalName" value="19763 (pp) 71041"/>
    <att type="string" name="interaction" value="pp"/>
    <att type="int" name="SCORE" value="954"/>
    <att type="string" name="support" value="{&quot;StringDB&quot;: &quot;physical&quot;, &quot;StringEvidence&quot;: &quot;textmining:0.995,database:0.896,experiments:0.541,coexpression:0.015&quot;, &quot;String_Score_Physical&quot;: 954, &quot;String_Score_Combined&quot;: 999}"/>
  </edge>
  <edge label="19763 (pp) 72323" source="341" target="914">
    <att type="string" name="canonicalName" value="19763 (pp) 72323"/>
    <att type="string" name="interaction" value="pp"/>
    <att type="int" name="SCORE" value="549"/>
    <att type="string" name="support" value="{&quot;StringDB&quot;: &quot;physical&quot;, &quot;StringEvidence&quot;: &quot;database:0.520,experiments:0.020,coexpression:0.001&quot;, &quot;String_Score_Physical&quot;: 549, &quot;String_Score_Combined&quot;: 549}"/>
  </edge>
  <edge label="19763 (pp) 76073" source="341" target="990">
    <att type="string" name="canonicalName" value="19763 (pp) 76073"/>
    <att type="string" name="interaction" value="pp"/>
    <att type="int" name="SCORE" value="964"/>
    <att type="string" name="support" value="{&quot;StringDB&quot;: &quot;physical&quot;, &quot;StringEvidence&quot;: &quot;textmining:0.939,database:0.896,experiments:0.648,coexpression:0.010&quot;, &quot;String_Score_Physical&quot;: 964, &quot;String_Score_Combined&quot;: 997}"/>
  </edge>
  <edge label="19821 (pp) 20674" source="342" target="379">
    <att type="string" name="canonicalName" value="19821 (pp) 20674"/>
    <att type="string" name="interaction" value="pp"/>
    <att type="int" name="SCORE" value="292"/>
    <att type="string" name="support" value="{&quot;StringDB&quot;: &quot;physical&quot;, &quot;StringEvidence&quot;: &quot;textmining:0.409,experiments:0.262&quot;, &quot;BioGrid&quot;: &quot;physical&quot;, &quot;BioGrid_PubMed&quot;: &quot;31077711&quot;, &quot;BioGrid_Type&quot;: &quot;Affinity Capture-MS&quot;, &quot;String_Score_Physical&quot;: 292, &quot;String_Score_Combined&quot;: 581}"/>
  </edge>
  <edge label="19821 (pp) 210766" source="342" target="1217">
    <att type="string" name="canonicalName" value="19821 (pp) 210766"/>
    <att type="string" name="interaction" value="pp"/>
    <att type="int" name="SCORE" value="720"/>
    <att type="string" name="support" value="{&quot;StringDB&quot;: &quot;physical&quot;, &quot;StringEvidence&quot;: &quot;database:0.708,textmining:0.197,coexpression:0.013&quot;, &quot;String_Score_Physical&quot;: 720, &quot;String_Score_Combined&quot;: 777}"/>
  </edge>
  <edge label="19821 (pp) 21343" source="342" target="401">
    <att type="string" name="canonicalName" value="19821 (pp) 21343"/>
    <att type="string" name="interaction" value="pp"/>
    <att type="int" name="SCORE" value="720"/>
    <att type="string" name="support" value="{&quot;StringDB&quot;: &quot;physical&quot;, &quot;StringEvidence&quot;: &quot;database:0.708,coexpression:0.009&quot;, &quot;String_Score_Physical&quot;: 720, &quot;String_Score_Combined&quot;: 722}"/>
  </edge>
  <edge label="19821 (pp) 21402" source="342" target="408">
    <att type="string" name="canonicalName" value="19821 (pp) 21402"/>
    <att type="string" name="interaction" value="pp"/>
    <att type="int" name="SCORE" value="813"/>
    <att type="string" name="support" value="{&quot;StringDB&quot;: &quot;physical&quot;, &quot;StringEvidence&quot;: &quot;textmining:0.839,database:0.708,experiments:0.335,coexpression:0.040&quot;, &quot;BioGrid&quot;: &quot;physical&quot;, &quot;BioGrid_PubMed&quot;: &quot;17296600&quot;, &quot;BioGrid_Type&quot;: &quot;Affinity Capture-MS,Affinity Capture-Western&quot;, &quot;String_Score_Physical&quot;: 813, &quot;String_Score_Combined&quot;: 971}"/>
  </edge>
  <edge label="19821 (pp) 214162" source="342" target="1231">
    <att type="string" name="canonicalName" value="19821 (pp) 214162"/>
    <att type="string" name="interaction" value="pp"/>
    <att type="int" name="SCORE" value="735"/>
    <att type="string" name="support" value="{&quot;StringDB&quot;: &quot;physical&quot;, &quot;StringEvidence&quot;: &quot;database:0.708,textmining:0.234,experiments:0.054&quot;, &quot;String_Score_Physical&quot;: 735, &quot;String_Score_Combined&quot;: 797}"/>
  </edge>
  <edge label="19821 (pp) 21652" source="342" target="413">
    <att type="string" name="canonicalName" value="19821 (pp) 21652"/>
    <att type="string" name="interaction" value="pp"/>
    <att type="int" name="SCORE" value="900"/>
    <att type="string" name="support" value="{&quot;StringDB&quot;: &quot;physical&quot;, &quot;StringEvidence&quot;: &quot;database:0.896,textmining:0.351,coexpression:0.010&quot;, &quot;String_Score_Physical&quot;: 900, &quot;String_Score_Combined&quot;: 935}"/>
  </edge>
  <edge label="19821 (pp) 21761" source="342" target="415">
    <att type="string" name="canonicalName" value="19821 (pp) 21761"/>
    <att type="string" name="interaction" value="pp"/>
    <att type="int" name="SCORE" value="292"/>
    <att type="string" name="support" value="{&quot;StringDB&quot;: &quot;physical&quot;, &quot;StringEvidence&quot;: &quot;experiments:0.262,textmining:0.136,coexpression:0.024&quot;, &quot;BioGrid&quot;: &quot;physical&quot;, &quot;BioGrid_PubMed&quot;: &quot;22496869&quot;, &quot;BioGrid_Type&quot;: &quot;Affinity Capture-MS&quot;, &quot;String_Score_Physical&quot;: 292, &quot;String_Score_Combined&quot;: 402}"/>
  </edge>
  <edge label="19821 (pp) 22658" source="342" target="458">
    <att type="string" name="canonicalName" value="19821 (pp) 22658"/>
    <att type="string" name="interaction" value="pp"/>
    <att type="int" name="SCORE" value="991"/>
    <att type="string" name="support" value="{&quot;StringDB&quot;: &quot;physical&quot;, &quot;StringEvidence&quot;: &quot;textmining:0.990,experiments:0.914,database:0.896,coexpression:0.016&quot;, &quot;BioGrid&quot;: &quot;physical&quot;, &quot;BioGrid_PubMed&quot;: &quot;22325148,20471950,17296600,15741318,12183370&quot;, &quot;BioGrid_Type&quot;: &quot;Two-hybrid,Affinity Capture-MS,Affinity Capture-Western&quot;, &quot;String_Score_Physical&quot;: 991, &quot;String_Score_Combined&quot;: 999}"/>
  </edge>
  <edge label="19821 (pp) 228980" source="342" target="1342">
    <att type="string" name="canonicalName" value="19821 (pp) 228980"/>
    <att type="string" name="interaction" value="pp"/>
    <att type="int" name="SCORE" value="720"/>
    <att type="string" name="support" value="{&quot;StringDB&quot;: &quot;physical&quot;, &quot;StringEvidence&quot;: &quot;database:0.708,textmining:0.013,coexpression:0.006&quot;, &quot;String_Score_Physical&quot;: 720, &quot;String_Score_Combined&quot;: 725}"/>
  </edge>
  <edge label="19821 (pp) 234959" source="342" target="1396">
    <att type="string" name="canonicalName" value="19821 (pp) 234959"/>
    <att type="string" name="interaction" value="pp"/>
    <att type="int" name="SCORE" value="292"/>
    <att type="string" name="support" value="{&quot;StringDB&quot;: &quot;physical&quot;, &quot;StringEvidence&quot;: &quot;textmining:0.356,experiments:0.262,coexpression:0.054&quot;, &quot;BioGrid&quot;: &quot;physical&quot;, &quot;BioGrid_PubMed&quot;: &quot;22496869&quot;, &quot;BioGrid_Type&quot;: &quot;Affinity Capture-MS&quot;, &quot;String_Score_Physical&quot;: 292, &quot;String_Score_Combined&quot;: 569}"/>
  </edge>
  <edge label="19821 (pp) 26380" source="342" target="477">
    <att type="string" name="canonicalName" value="19821 (pp) 26380"/>
    <att type="string" name="interaction" value="pp"/>
    <att type="int" name="SCORE" value="292"/>
    <att type="string" name="support" value="{&quot;StringDB&quot;: &quot;physical&quot;, &quot;StringEvidence&quot;: &quot;textmining:0.348,experiments:0.262&quot;, &quot;BioGrid&quot;: &quot;physical&quot;, &quot;BioGrid_PubMed&quot;: &quot;22496869&quot;, &quot;BioGrid_Type&quot;: &quot;Affinity Capture-MS&quot;, &quot;String_Score_Physical&quot;: 292, &quot;String_Score_Combined&quot;: 538}"/>
  </edge>
  <edge label="19821 (pp) 30841" source="342" target="518">
    <att type="string" name="canonicalName" value="19821 (pp) 30841"/>
    <att type="string" name="interaction" value="pp"/>
    <att type="int" name="SCORE" value="934"/>
    <att type="string" name="support" value="{&quot;StringDB&quot;: &quot;physical&quot;, &quot;StringEvidence&quot;: &quot;textmining:0.995,experiments:0.765,database:0.708,coexpression:0.075&quot;, &quot;OmniPath&quot;: &quot;omnipath&quot;, &quot;OmniPath_Reference&quot;: &quot;InnateDB;SIGNOR&quot;, &quot;BioGrid&quot;: &quot;physical&quot;, &quot;BioGrid_PubMed&quot;: &quot;23395003,22496869,17296600&quot;, &quot;BioGrid_Type&quot;: &quot;Affinity Capture-MS,Reconstituted Complex,Affinity Capture-Western&quot;, &quot;String_Score_Physical&quot;: 934, &quot;String_Score_Combined&quot;: 999}"/>
  </edge>
  <edge label="19821 (pp) 320376" source="342" target="1517">
    <att type="string" name="canonicalName" value="19821 (pp) 320376"/>
    <att type="string" name="interaction" value="pp"/>
    <att type="int" name="SCORE" value="250"/>
    <att type="string" name="support" value="{&quot;StringDB&quot;: &quot;physical&quot;, &quot;StringEvidence&quot;: &quot;textmining:0.524,experiments:0.218&quot;, &quot;String_Score_Physical&quot;: 250, &quot;String_Score_Combined&quot;: 643}"/>
  </edge>
  <edge label="19821 (pp) 50496" source="342" target="522">
    <att type="string" name="canonicalName" value="19821 (pp) 50496"/>
    <att type="string" name="interaction" value="pp"/>
    <att type="int" name="SCORE" value="895"/>
    <att type="string" name="support" value="{&quot;StringDB&quot;: &quot;physical&quot;, &quot;StringEvidence&quot;: &quot;textmining:0.746,database:0.708,experiments:0.628&quot;, &quot;BioGrid&quot;: &quot;physical&quot;, &quot;BioGrid_PubMed&quot;: &quot;17296600&quot;, &quot;BioGrid_Type&quot;: &quot;Affinity Capture-MS&quot;, &quot;String_Score_Physical&quot;: 895, &quot;String_Score_Combined&quot;: 973}"/>
  </edge>
  <edge label="19821 (pp) 51813" source="342" target="536">
    <att type="string" name="canonicalName" value="19821 (pp) 51813"/>
    <att type="string" name="interaction" value="pp"/>
    <att type="int" name="SCORE" value="292"/>
    <att type="string" name="support" value="{&quot;StringDB&quot;: &quot;physical&quot;, &quot;StringEvidence&quot;: &quot;experiments:0.262,coexpression:0.024,textmining:0.014&quot;, &quot;BioGrid&quot;: &quot;physical&quot;, &quot;BioGrid_PubMed&quot;: &quot;22496869&quot;, &quot;BioGrid_Type&quot;: &quot;Affinity Capture-MS&quot;, &quot;String_Score_Physical&quot;: 292, &quot;String_Score_Combined&quot;: 318}"/>
  </edge>
  <edge label="19821 (pp) 56805" source="342" target="615">
    <att type="string" name="canonicalName" value="19821 (pp) 56805"/>
    <att type="string" name="interaction" value="pp"/>
    <att type="int" name="SCORE" value="292"/>
    <att type="string" name="support" value="{&quot;StringDB&quot;: &quot;physical&quot;, &quot;StringEvidence&quot;: &quot;experiments:0.262,textmining:0.108,coexpression:0.081&quot;, &quot;BioGrid&quot;: &quot;physical&quot;, &quot;BioGrid_PubMed&quot;: &quot;17296600&quot;, &quot;BioGrid_Type&quot;: &quot;Affinity Capture-MS&quot;, &quot;String_Score_Physical&quot;: 292, &quot;String_Score_Combined&quot;: 420}"/>
  </edge>
  <edge label="19821 (pp) 66105" source="342" target="657">
    <att type="string" name="canonicalName" value="19821 (pp) 66105"/>
    <att type="string" name="interaction" value="pp"/>
    <att type="int" name="SCORE" value="903"/>
    <att type="string" name="support" value="{&quot;StringDB&quot;: &quot;physical&quot;, &quot;StringEvidence&quot;: &quot;experiments:0.899,textmining:0.542,coexpression:0.132&quot;, &quot;String_Score_Physical&quot;: 903, &quot;String_Score_Combined&quot;: 961}"/>
  </edge>
  <edge label="19821 (pp) 67225" source="342" target="734">
    <att type="string" name="canonicalName" value="19821 (pp) 67225"/>
    <att type="string" name="interaction" value="pp"/>
    <att type="int" name="SCORE" value="292"/>
    <att type="string" name="support" value="{&quot;StringDB&quot;: &quot;physical&quot;, &quot;StringEvidence&quot;: &quot;experiments:0.262,coexpression:0.045,textmining:0.013&quot;, &quot;BioGrid&quot;: &quot;physical&quot;, &quot;BioGrid_PubMed&quot;: &quot;22496869&quot;, &quot;BioGrid_Type&quot;: &quot;Affinity Capture-MS&quot;, &quot;String_Score_Physical&quot;: 292, &quot;String_Score_Combined&quot;: 332}"/>
  </edge>
  <edge label="19821 (pp) 70122" source="342" target="841">
    <att type="string" name="canonicalName" value="19821 (pp) 70122"/>
    <att type="string" name="interaction" value="pp"/>
    <att type="int" name="SCORE" value="293"/>
    <att type="string" name="support" value="{&quot;StringDB&quot;: &quot;physical&quot;, &quot;StringEvidence&quot;: &quot;textmining:0.479,experiments:0.263,coexpression:0.005&quot;, &quot;BioGrid&quot;: &quot;physical&quot;, &quot;BioGrid_PubMed&quot;: &quot;24070375&quot;, &quot;BioGrid_Type&quot;: &quot;Affinity Capture-Western,Reconstituted Complex&quot;, &quot;String_Score_Physical&quot;: 293, &quot;String_Score_Combined&quot;: 633}"/>
  </edge>
  <edge label="19821 (pp) 71041" source="342" target="874">
    <att type="string" name="canonicalName" value="19821 (pp) 71041"/>
    <att type="string" name="interaction" value="pp"/>
    <att type="int" name="SCORE" value="973"/>
    <att type="string" name="support" value="{&quot;StringDB&quot;: &quot;physical&quot;, &quot;StringEvidence&quot;: &quot;textmining:0.992,database:0.896,experiments:0.734,coexpression:0.057&quot;, &quot;BioGrid&quot;: &quot;physical&quot;, &quot;BioGrid_PubMed&quot;: &quot;22496869,17296600&quot;, &quot;BioGrid_Type&quot;: &quot;Affinity Capture-MS&quot;, &quot;String_Score_Physical&quot;: 973, &quot;String_Score_Combined&quot;: 999}"/>
  </edge>
  <edge label="19821 (pp) 71833" source="342" target="893">
    <att type="string" name="canonicalName" value="19821 (pp) 71833"/>
    <att type="string" name="interaction" value="pp"/>
    <att type="int" name="SCORE" value="328"/>
    <att type="string" name="support" value="{&quot;StringDB&quot;: &quot;physical&quot;, &quot;StringEvidence&quot;: &quot;experiments:0.300,textmining:0.162,coexpression:0.017&quot;, &quot;BioGrid&quot;: &quot;physical&quot;, &quot;BioGrid_PubMed&quot;: &quot;17296600&quot;, &quot;BioGrid_Type&quot;: &quot;Affinity Capture-MS&quot;, &quot;String_Score_Physical&quot;: 328, &quot;String_Score_Combined&quot;: 446}"/>
  </edge>
  <edge label="19821 (pp) 72323" source="342" target="914">
    <att type="string" name="canonicalName" value="19821 (pp) 72323"/>
    <att type="string" name="interaction" value="pp"/>
    <att type="int" name="SCORE" value="549"/>
    <att type="string" name="support" value="{&quot;StringDB&quot;: &quot;physical&quot;, &quot;StringEvidence&quot;: &quot;database:0.520,experiments:0.020&quot;, &quot;String_Score_Physical&quot;: 549, &quot;String_Score_Combined&quot;: 549}"/>
  </edge>
  <edge label="19821 (pp) 75273" source="342" target="974">
    <att type="string" name="canonicalName" value="19821 (pp) 75273"/>
    <att type="string" name="interaction" value="pp"/>
    <att type="int" name="SCORE" value="720"/>
    <att type="string" name="support" value="{&quot;StringDB&quot;: &quot;physical&quot;, &quot;StringEvidence&quot;: &quot;database:0.708,textmining:0.020,coexpression:0.005&quot;, &quot;String_Score_Physical&quot;: 720, &quot;String_Score_Combined&quot;: 726}"/>
  </edge>
  <edge label="19821 (pp) 76073" source="342" target="990">
    <att type="string" name="canonicalName" value="19821 (pp) 76073"/>
    <att type="string" name="interaction" value="pp"/>
    <att type="int" name="SCORE" value="995"/>
    <att type="string" name="support" value="{&quot;StringDB&quot;: &quot;physical&quot;, &quot;StringEvidence&quot;: &quot;experiments:0.954,database:0.896,textmining:0.800,coexpression:0.011&quot;, &quot;BioGrid&quot;: &quot;physical&quot;, &quot;BioGrid_PubMed&quot;: &quot;17296600&quot;, &quot;BioGrid_Type&quot;: &quot;Affinity Capture-MS&quot;, &quot;String_Score_Physical&quot;: 995, &quot;String_Score_Combined&quot;: 999}"/>
  </edge>
  <edge label="19821 (pp) 78266" source="342" target="1029">
    <att type="string" name="canonicalName" value="19821 (pp) 78266"/>
    <att type="string" name="interaction" value="pp"/>
    <att type="int" name="SCORE" value="292"/>
    <att type="string" name="support" value="{&quot;StringDB&quot;: &quot;physical&quot;, &quot;StringEvidence&quot;: &quot;experiments:0.262,textmining:0.013,coexpression:0.009&quot;, &quot;BioGrid&quot;: &quot;physical&quot;, &quot;BioGrid_PubMed&quot;: &quot;17296600&quot;, &quot;BioGrid_Type&quot;: &quot;Affinity Capture-MS&quot;, &quot;String_Score_Physical&quot;: 292, &quot;String_Score_Combined&quot;: 307}"/>
  </edge>
  <edge label="19821 (pp) 81898" source="342" target="1051">
    <att type="string" name="canonicalName" value="19821 (pp) 81898"/>
    <att type="string" name="interaction" value="pp"/>
    <att type="int" name="SCORE" value="292"/>
    <att type="string" name="support" value="{&quot;StringDB&quot;: &quot;physical&quot;, &quot;StringEvidence&quot;: &quot;experiments:0.262,textmining:0.146,coexpression:0.031&quot;, &quot;BioGrid&quot;: &quot;physical&quot;, &quot;BioGrid_PubMed&quot;: &quot;15741318&quot;, &quot;BioGrid_Type&quot;: &quot;Affinity Capture-Western&quot;, &quot;String_Score_Physical&quot;: 292, &quot;String_Score_Combined&quot;: 414}"/>
  </edge>
  <edge label="19878 (pp) 21873" source="343" target="423">
    <att type="string" name="canonicalName" value="19878 (pp) 21873"/>
    <att type="string" name="interaction" value="pp"/>
    <att type="int" name="SCORE" value="408"/>
    <att type="string" name="support" value="{&quot;StringDB&quot;: &quot;physical&quot;, &quot;StringEvidence&quot;: &quot;database:0.374,textmining:0.310,experiments:0.015&quot;, &quot;String_Score_Physical&quot;: 408, &quot;String_Score_Combined&quot;: 592}"/>
  </edge>
  <edge label="19878 (pp) 218756" source="343" target="1290">
    <att type="string" name="canonicalName" value="19878 (pp) 218756"/>
    <att type="string" name="interaction" value="pp"/>
    <att type="int" name="SCORE" value="400"/>
    <att type="string" name="support" value="{&quot;StringDB&quot;: &quot;physical&quot;, &quot;StringEvidence&quot;: &quot;database:0.374,textmining:0.087,coexpression:0.007&quot;, &quot;String_Score_Physical&quot;: 400, &quot;String_Score_Combined&quot;: 455}"/>
  </edge>
  <edge label="19878 (pp) 22319" source="343" target="442">
    <att type="string" name="canonicalName" value="19878 (pp) 22319"/>
    <att type="string" name="interaction" value="pp"/>
    <att type="int" name="SCORE" value="406"/>
    <att type="string" name="support" value="{&quot;StringDB&quot;: &quot;physical&quot;, &quot;StringEvidence&quot;: &quot;database:0.374,textmining:0.057,coexpression:0.025,experiments:0.010&quot;, &quot;String_Score_Physical&quot;: 406, &quot;String_Score_Combined&quot;: 454}"/>
  </edge>
  <edge label="19878 (pp) 22352" source="343" target="445">
    <att type="string" name="canonicalName" value="19878 (pp) 22352"/>
    <att type="string" name="interaction" value="pp"/>
    <att type="int" name="SCORE" value="292"/>
    <att type="string" name="support" value="{&quot;StringDB&quot;: &quot;physical&quot;, &quot;StringEvidence&quot;: &quot;experiments:0.263,textmining:0.196,coexpression:0.052&quot;, &quot;OmniPath&quot;: &quot;omnipath,kinaseextra&quot;, &quot;OmniPath_Reference&quot;: &quot;HPRD_MIMP;KEA;MIMP;PhosphoPoint;PhosphoSite_KEA;PhosphoSite_MIMP;ProtMapper;Sparser_ProtMapper;dbPTM;iPTMnet;phosphoELM_MIMP&quot;, &quot;BioGrid&quot;: &quot;physical&quot;, &quot;BioGrid_PubMed&quot;: &quot;17015463&quot;, &quot;BioGrid_Type&quot;: &quot;Biochemical Activity&quot;, &quot;String_Score_Physical&quot;: 292, &quot;String_Score_Combined&quot;: 461}"/>
  </edge>
  <edge label="19878 (pp) 223881" source="343" target="1301">
    <att type="string" name="canonicalName" value="19878 (pp) 223881"/>
    <att type="string" name="interaction" value="pp"/>
    <att type="int" name="SCORE" value="633"/>
    <att type="string" name="support" value="{&quot;StringDB&quot;: &quot;physical&quot;, &quot;StringEvidence&quot;: &quot;database:0.479,textmining:0.363,experiments:0.268,coexpression:0.032&quot;, &quot;String_Score_Physical&quot;: 633, &quot;String_Score_Combined&quot;: 774}"/>
  </edge>
  <edge label="19878 (pp) 229658" source="343" target="1347">
    <att type="string" name="canonicalName" value="19878 (pp) 229658"/>
    <att type="string" name="interaction" value="pp"/>
    <att type="int" name="SCORE" value="400"/>
    <att type="string" name="support" value="{&quot;StringDB&quot;: &quot;physical&quot;, &quot;StringEvidence&quot;: &quot;database:0.374,textmining:0.199,coexpression:0.001&quot;, &quot;String_Score_Physical&quot;: 400, &quot;String_Score_Combined&quot;: 519}"/>
  </edge>
  <edge label="19878 (pp) 238505" source="343" target="1419">
    <att type="string" name="canonicalName" value="19878 (pp) 238505"/>
    <att type="string" name="interaction" value="pp"/>
    <att type="int" name="SCORE" value="400"/>
    <att type="string" name="support" value="{&quot;StringDB&quot;: &quot;physical&quot;, &quot;StringEvidence&quot;: &quot;database:0.374,textmining:0.018&quot;, &quot;String_Score_Physical&quot;: 400, &quot;String_Score_Combined&quot;: 410}"/>
  </edge>
  <edge label="19878 (pp) 239555" source="343" target="1422">
    <att type="string" name="canonicalName" value="19878 (pp) 239555"/>
    <att type="string" name="interaction" value="pp"/>
    <att type="int" name="SCORE" value="266"/>
    <att type="string" name="support" value="{&quot;StringDB&quot;: &quot;physical&quot;, &quot;StringEvidence&quot;: &quot;experiments:0.235,textmining:0.025&quot;, &quot;String_Score_Physical&quot;: 266, &quot;String_Score_Combined&quot;: 284}"/>
  </edge>
  <edge label="19878 (pp) 26398" source="343" target="478">
    <att type="string" name="canonicalName" value="19878 (pp) 26398"/>
    <att type="string" name="interaction" value="pp"/>
    <att type="int" name="SCORE" value="292"/>
    <att type="string" name="support" value="{&quot;OmniPath&quot;: &quot;kinaseextra,pathwayextra&quot;, &quot;OmniPath_Reference&quot;: &quot;NCI-PID_ProtMapper;ProtMapper;Wang&quot;}"/>
  </edge>
  <edge label="19878 (pp) 269523" source="343" target="1493">
    <att type="string" name="canonicalName" value="19878 (pp) 269523"/>
    <att type="string" name="interaction" value="pp"/>
    <att type="int" name="SCORE" value="435"/>
    <att type="string" name="support" value="{&quot;StringDB&quot;: &quot;physical&quot;, &quot;StringEvidence&quot;: &quot;database:0.374,textmining:0.063,experiments:0.059,coexpression:0.003&quot;, &quot;String_Score_Physical&quot;: 435, &quot;String_Score_Combined&quot;: 472}"/>
  </edge>
  <edge label="19878 (pp) 29875" source="343" target="516">
    <att type="string" name="canonicalName" value="19878 (pp) 29875"/>
    <att type="string" name="interaction" value="pp"/>
    <att type="int" name="SCORE" value="570"/>
    <att type="string" name="support" value="{&quot;StringDB&quot;: &quot;physical&quot;, &quot;StringEvidence&quot;: &quot;textmining:0.440,database:0.374,experiments:0.284,coexpression:0.017&quot;, &quot;BioGrid&quot;: &quot;physical&quot;, &quot;BioGrid_PubMed&quot;: &quot;32325033&quot;, &quot;BioGrid_Type&quot;: &quot;Co-fractionation&quot;, &quot;BioGrid_Score&quot;: &quot;0.735&quot;, &quot;String_Score_Physical&quot;: 570, &quot;String_Score_Combined&quot;: 763}"/>
  </edge>
  <edge label="19878 (pp) 56419" source="343" target="599">
    <att type="string" name="canonicalName" value="19878 (pp) 56419"/>
    <att type="string" name="interaction" value="pp"/>
    <att type="int" name="SCORE" value="433"/>
    <att type="string" name="support" value="{&quot;StringDB&quot;: &quot;physical&quot;, &quot;StringEvidence&quot;: &quot;textmining:0.406,database:0.374,experiments:0.056,coexpression:0.005&quot;, &quot;String_Score_Physical&quot;: 433, &quot;String_Score_Combined&quot;: 665}"/>
  </edge>
  <edge label="19878 (pp) 58234" source="343" target="630">
    <att type="string" name="canonicalName" value="19878 (pp) 58234"/>
    <att type="string" name="interaction" value="pp"/>
    <att type="int" name="SCORE" value="244"/>
    <att type="string" name="support" value="{&quot;StringDB&quot;: &quot;physical&quot;, &quot;StringEvidence&quot;: &quot;experiments:0.212,textmining:0.063,coexpression:0.006&quot;, &quot;BioGrid&quot;: &quot;physical&quot;, &quot;BioGrid_PubMed&quot;: &quot;28671696,27507650&quot;, &quot;BioGrid_Type&quot;: &quot;Affinity Capture-MS&quot;, &quot;String_Score_Physical&quot;: 244, &quot;String_Score_Combined&quot;: 295}"/>
  </edge>
  <edge label="19878 (pp) 59043" source="343" target="640">
    <att type="string" name="canonicalName" value="19878 (pp) 59043"/>
    <att type="string" name="interaction" value="pp"/>
    <att type="int" name="SCORE" value="195"/>
    <att type="string" name="support" value="{&quot;StringDB&quot;: &quot;physical&quot;, &quot;StringEvidence&quot;: &quot;experiments:0.161,coexpression:0.021&quot;, &quot;String_Score_Physical&quot;: 195, &quot;String_Score_Combined&quot;: 211}"/>
  </edge>
  <edge label="19878 (pp) 66118" source="343" target="659">
    <att type="string" name="canonicalName" value="19878 (pp) 66118"/>
    <att type="string" name="interaction" value="pp"/>
    <att type="int" name="SCORE" value="329"/>
    <att type="string" name="support" value="{&quot;StringDB&quot;: &quot;physical&quot;, &quot;StringEvidence&quot;: &quot;experiments:0.300,coexpression:0.001&quot;, &quot;BioGrid&quot;: &quot;physical&quot;, &quot;BioGrid_PubMed&quot;: &quot;32325033&quot;, &quot;BioGrid_Type&quot;: &quot;Co-fractionation&quot;, &quot;BioGrid_Score&quot;: &quot;0.8725&quot;, &quot;String_Score_Physical&quot;: 329, &quot;String_Score_Combined&quot;: 329}"/>
  </edge>
  <edge label="19878 (pp) 66790" source="343" target="696">
    <att type="string" name="canonicalName" value="19878 (pp) 66790"/>
    <att type="string" name="interaction" value="pp"/>
    <att type="int" name="SCORE" value="235"/>
    <att type="string" name="support" value="{&quot;StringDB&quot;: &quot;physical&quot;, &quot;StringEvidence&quot;: &quot;experiments:0.202&quot;, &quot;String_Score_Physical&quot;: 235, &quot;String_Score_Combined&quot;: 235}"/>
  </edge>
  <edge label="19878 (pp) 69632" source="343" target="826">
    <att type="string" name="canonicalName" value="19878 (pp) 69632"/>
    <att type="string" name="interaction" value="pp"/>
    <att type="int" name="SCORE" value="507"/>
    <att type="string" name="support" value="{&quot;StringDB&quot;: &quot;physical&quot;, &quot;StringEvidence&quot;: &quot;textmining:0.498,database:0.479,coexpression:0.066,experiments:0.015&quot;, &quot;String_Score_Physical&quot;: 507, &quot;String_Score_Combined&quot;: 768}"/>
  </edge>
  <edge label="19878 (pp) 71924" source="343" target="895">
    <att type="string" name="canonicalName" value="19878 (pp) 71924"/>
    <att type="string" name="interaction" value="pp"/>
    <att type="int" name="SCORE" value="275"/>
    <att type="string" name="support" value="{&quot;StringDB&quot;: &quot;physical&quot;, &quot;StringEvidence&quot;: &quot;experiments:0.244,coexpression:0.014,textmining:0.006&quot;, &quot;String_Score_Physical&quot;: 275, &quot;String_Score_Combined&quot;: 289}"/>
  </edge>
  <edge label="19878 (pp) 73296" source="343" target="940">
    <att type="string" name="canonicalName" value="19878 (pp) 73296"/>
    <att type="string" name="interaction" value="pp"/>
    <att type="int" name="SCORE" value="236"/>
    <att type="string" name="support" value="{&quot;StringDB&quot;: &quot;physical&quot;, &quot;StringEvidence&quot;: &quot;experiments:0.203,textmining:0.069,coexpression:0.032&quot;, &quot;String_Score_Physical&quot;: 236, &quot;String_Score_Combined&quot;: 311}"/>
  </edge>
  <edge label="19878 (pp) 75051" source="343" target="971">
    <att type="string" name="canonicalName" value="19878 (pp) 75051"/>
    <att type="string" name="interaction" value="pp"/>
    <att type="int" name="SCORE" value="294"/>
    <att type="string" name="support" value="{&quot;StringDB&quot;: &quot;physical&quot;, &quot;StringEvidence&quot;: &quot;experiments:0.264,coexpression:0.013&quot;, &quot;String_Score_Physical&quot;: 294, &quot;String_Score_Combined&quot;: 302}"/>
  </edge>
  <edge label="19878 (pp) 76568" source="343" target="1003">
    <att type="string" name="canonicalName" value="19878 (pp) 76568"/>
    <att type="string" name="interaction" value="pp"/>
    <att type="int" name="SCORE" value="199"/>
    <att type="string" name="support" value="{&quot;StringDB&quot;: &quot;physical&quot;, &quot;StringEvidence&quot;: &quot;experiments:0.165,textmining:0.010&quot;, &quot;String_Score_Physical&quot;: 199, &quot;String_Score_Combined&quot;: 207}"/>
  </edge>
  <edge label="19893 (pp) 21402" source="344" target="408">
    <att type="string" name="canonicalName" value="19893 (pp) 21402"/>
    <att type="string" name="interaction" value="pp"/>
    <att type="int" name="SCORE" value="230"/>
    <att type="string" name="support" value="{&quot;StringDB&quot;: &quot;physical&quot;, &quot;StringEvidence&quot;: &quot;experiments:0.198,textmining:0.022&quot;, &quot;String_Score_Physical&quot;: 230, &quot;String_Score_Combined&quot;: 247}"/>
  </edge>
  <edge label="19893 (pp) 244585" source="344" target="1455">
    <att type="string" name="canonicalName" value="19893 (pp) 244585"/>
    <att type="string" name="interaction" value="pp"/>
    <att type="int" name="SCORE" value="416"/>
    <att type="string" name="support" value="{&quot;StringDB&quot;: &quot;physical&quot;, &quot;StringEvidence&quot;: &quot;textmining:0.853,experiments:0.391,coexpression:0.109&quot;, &quot;String_Score_Physical&quot;: 416, &quot;String_Score_Combined&quot;: 923}"/>
  </edge>
  <edge label="19893 (pp) 260305" source="344" target="1472">
    <att type="string" name="canonicalName" value="19893 (pp) 260305"/>
    <att type="string" name="interaction" value="pp"/>
    <att type="int" name="SCORE" value="435"/>
    <att type="string" name="support" value="{&quot;StringDB&quot;: &quot;physical&quot;, &quot;StringEvidence&quot;: &quot;textmining:0.847,experiments:0.412,coexpression:0.029&quot;, &quot;String_Score_Physical&quot;: 435, &quot;String_Score_Combined&quot;: 916}"/>
  </edge>
  <edge label="19893 (pp) 59126" source="344" target="643">
    <att type="string" name="canonicalName" value="19893 (pp) 59126"/>
    <att type="string" name="interaction" value="pp"/>
    <att type="int" name="SCORE" value="185"/>
    <att type="string" name="support" value="{&quot;StringDB&quot;: &quot;physical&quot;, &quot;StringEvidence&quot;: &quot;experiments:0.151,textmining:0.052&quot;, &quot;String_Score_Physical&quot;: 185, &quot;String_Score_Combined&quot;: 228}"/>
  </edge>
  <edge label="20128 (pp) 20511" source="345" target="370">
    <att type="string" name="canonicalName" value="20128 (pp) 20511"/>
    <att type="string" name="interaction" value="pp"/>
    <att type="int" name="SCORE" value="292"/>
    <att type="string" name="support" value="{&quot;StringDB&quot;: &quot;physical&quot;, &quot;StringEvidence&quot;: &quot;experiments:0.262,textmining:0.038&quot;, &quot;BioGrid&quot;: &quot;physical&quot;, &quot;BioGrid_PubMed&quot;: &quot;34709416&quot;, &quot;BioGrid_Type&quot;: &quot;Affinity Capture-MS&quot;, &quot;String_Score_Physical&quot;: 292, &quot;String_Score_Combined&quot;: 318}"/>
  </edge>
  <edge label="20128 (pp) 72512" source="345" target="921">
    <att type="string" name="canonicalName" value="20128 (pp) 72512"/>
    <att type="string" name="interaction" value="pp"/>
    <att type="int" name="SCORE" value="320"/>
    <att type="string" name="support" value="{&quot;StringDB&quot;: &quot;physical&quot;, &quot;StringEvidence&quot;: &quot;experiments:0.292,textmining:0.156,coexpression:0.066&quot;, &quot;BioGrid&quot;: &quot;physical&quot;, &quot;BioGrid_PubMed&quot;: &quot;32554809,26114947&quot;, &quot;BioGrid_Type&quot;: &quot;Proximity Label-MS,Biochemical Activity,Affinity Capture-Western&quot;, &quot;String_Score_Physical&quot;: 320, &quot;String_Score_Combined&quot;: 465}"/>
  </edge>
  <edge label="20181 (pp) 20185" source="346" target="347">
    <att type="string" name="canonicalName" value="20181 (pp) 20185"/>
    <att type="string" name="interaction" value="pp"/>
    <att type="int" name="SCORE" value="821"/>
    <att type="string" name="support" value="{&quot;StringDB&quot;: &quot;physical&quot;, &quot;StringEvidence&quot;: &quot;database:0.635,textmining:0.494,experiments:0.490&quot;, &quot;String_Score_Physical&quot;: 821, &quot;String_Score_Combined&quot;: 909}"/>
  </edge>
  <edge label="20181 (pp) 20933" source="346" target="397">
    <att type="string" name="canonicalName" value="20181 (pp) 20933"/>
    <att type="string" name="interaction" value="pp"/>
    <att type="int" name="SCORE" value="499"/>
    <att type="string" name="support" value="{&quot;StringDB&quot;: &quot;physical&quot;, &quot;StringEvidence&quot;: &quot;database:0.479,coexpression:0.019&quot;, &quot;String_Score_Physical&quot;: 499, &quot;String_Score_Combined&quot;: 509}"/>
  </edge>
  <edge label="20181 (pp) 21848" source="346" target="422">
    <att type="string" name="canonicalName" value="20181 (pp) 21848"/>
    <att type="string" name="interaction" value="pp"/>
    <att type="int" name="SCORE" value="697"/>
    <att type="string" name="support" value="{&quot;StringDB&quot;: &quot;physical&quot;, &quot;StringEvidence&quot;: &quot;experiments:0.685,textmining:0.269&quot;, &quot;OmniPath&quot;: &quot;kinaseextra&quot;, &quot;OmniPath_Reference&quot;: &quot;HPRD;PhosphoPoint&quot;, &quot;BioGrid&quot;: &quot;physical&quot;, &quot;BioGrid_PubMed&quot;: &quot;7744009,32325033&quot;, &quot;BioGrid_Type&quot;: &quot;Co-fractionation,Two-hybrid,Affinity Capture-Western&quot;, &quot;BioGrid_Score&quot;: &quot;0.851&quot;, &quot;String_Score_Physical&quot;: 697, &quot;String_Score_Combined&quot;: 779}"/>
  </edge>
  <edge label="20181 (pp) 22034" source="346" target="429">
    <att type="string" name="canonicalName" value="20181 (pp) 22034"/>
    <att type="string" name="interaction" value="pp"/>
    <att type="int" name="SCORE" value="293"/>
    <att type="string" name="support" value="{&quot;StringDB&quot;: &quot;physical&quot;, &quot;StringEvidence&quot;: &quot;experiments:0.263,textmining:0.040,coexpression:0.008&quot;, &quot;BioGrid&quot;: &quot;physical&quot;, &quot;BioGrid_PubMed&quot;: &quot;30931933&quot;, &quot;BioGrid_Type&quot;: &quot;Affinity Capture-Western&quot;, &quot;String_Score_Physical&quot;: 293, &quot;String_Score_Combined&quot;: 327}"/>
  </edge>
  <edge label="20181 (pp) 234959" source="346" target="1396">
    <att type="string" name="canonicalName" value="20181 (pp) 234959"/>
    <att type="string" name="interaction" value="pp"/>
    <att type="int" name="SCORE" value="669"/>
    <att type="string" name="support" value="{&quot;StringDB&quot;: &quot;physical&quot;, &quot;StringEvidence&quot;: &quot;database:0.635,textmining:0.068,experiments:0.056,coexpression:0.001&quot;, &quot;String_Score_Physical&quot;: 669, &quot;String_Score_Combined&quot;: 692}"/>
  </edge>
  <edge label="20181 (pp) 26398" source="346" target="478">
    <att type="string" name="canonicalName" value="20181 (pp) 26398"/>
    <att type="string" name="interaction" value="pp"/>
    <att type="int" name="SCORE" value="292"/>
    <att type="string" name="support" value="{&quot;OmniPath&quot;: &quot;omnipath,kinaseextra&quot;, &quot;OmniPath_Reference&quot;: &quot;KEA;MIMP;PhosphoSite;PhosphoSite_KEA;PhosphoSite_MIMP;PhosphoSite_ProtMapper;ProtMapper;SIGNOR;SIGNOR_ProtMapper;iPTMnet;phosphoELM;phosphoELM_KEA;phosphoELM_MIMP&quot;}"/>
  </edge>
  <edge label="20181 (pp) 264064" source="346" target="1473">
    <att type="string" name="canonicalName" value="20181 (pp) 264064"/>
    <att type="string" name="interaction" value="pp"/>
    <att type="int" name="SCORE" value="519"/>
    <att type="string" name="support" value="{&quot;StringDB&quot;: &quot;physical&quot;, &quot;StringEvidence&quot;: &quot;database:0.479,experiments:0.040,textmining:0.029,coexpression:0.003&quot;, &quot;String_Score_Physical&quot;: 519, &quot;String_Score_Combined&quot;: 535}"/>
  </edge>
  <edge label="20181 (pp) 26420" source="346" target="480">
    <att type="string" name="canonicalName" value="20181 (pp) 26420"/>
    <att type="string" name="interaction" value="pp"/>
    <att type="int" name="SCORE" value="292"/>
    <att type="string" name="support" value="{&quot;OmniPath&quot;: &quot;omnipath,kinaseextra&quot;, &quot;OmniPath_Reference&quot;: &quot;HPRD_MIMP;MIMP;PhosphoSite_MIMP;PhosphoSite_ProtMapper;ProtMapper;SIGNOR;SIGNOR_ProtMapper;iPTMnet;phosphoELM_MIMP&quot;}"/>
  </edge>
  <edge label="20181 (pp) 381379" source="346" target="1550">
    <att type="string" name="canonicalName" value="20181 (pp) 381379"/>
    <att type="string" name="interaction" value="pp"/>
    <att type="int" name="SCORE" value="499"/>
    <att type="string" name="support" value="{&quot;StringDB&quot;: &quot;physical&quot;, &quot;StringEvidence&quot;: &quot;database:0.479&quot;, &quot;String_Score_Physical&quot;: 499, &quot;String_Score_Combined&quot;: 499}"/>
  </edge>
  <edge label="20181 (pp) 51813" source="346" target="536">
    <att type="string" name="canonicalName" value="20181 (pp) 51813"/>
    <att type="string" name="interaction" value="pp"/>
    <att type="int" name="SCORE" value="522"/>
    <att type="string" name="support" value="{&quot;StringDB&quot;: &quot;physical&quot;, &quot;StringEvidence&quot;: &quot;database:0.479,experiments:0.045,textmining:0.030,coexpression:0.005&quot;, &quot;String_Score_Physical&quot;: 522, &quot;String_Score_Combined&quot;: 539}"/>
  </edge>
  <edge label="20181 (pp) 56771" source="346" target="614">
    <att type="string" name="canonicalName" value="20181 (pp) 56771"/>
    <att type="string" name="interaction" value="pp"/>
    <att type="int" name="SCORE" value="506"/>
    <att type="string" name="support" value="{&quot;StringDB&quot;: &quot;physical&quot;, &quot;StringEvidence&quot;: &quot;database:0.479,experiments:0.014&quot;, &quot;String_Score_Physical&quot;: 506, &quot;String_Score_Combined&quot;: 506}"/>
  </edge>
  <edge label="20181 (pp) 67219" source="346" target="733">
    <att type="string" name="canonicalName" value="20181 (pp) 67219"/>
    <att type="string" name="interaction" value="pp"/>
    <att type="int" name="SCORE" value="499"/>
    <att type="string" name="support" value="{&quot;StringDB&quot;: &quot;physical&quot;, &quot;StringEvidence&quot;: &quot;database:0.479,coexpression:0.013&quot;, &quot;String_Score_Physical&quot;: 499, &quot;String_Score_Combined&quot;: 506}"/>
  </edge>
  <edge label="20185 (pp) 21343" source="347" target="401">
    <att type="string" name="canonicalName" value="20185 (pp) 21343"/>
    <att type="string" name="interaction" value="pp"/>
    <att type="int" name="SCORE" value="768"/>
    <att type="string" name="support" value="{&quot;StringDB&quot;: &quot;physical&quot;, &quot;StringEvidence&quot;: &quot;experiments:0.758,textmining:0.449,coexpression:0.005&quot;, &quot;String_Score_Physical&quot;: 768, &quot;String_Score_Combined&quot;: 872}"/>
  </edge>
  <edge label="20185 (pp) 21374" source="347" target="406">
    <att type="string" name="canonicalName" value="20185 (pp) 21374"/>
    <att type="string" name="interaction" value="pp"/>
    <att type="int" name="SCORE" value="525"/>
    <att type="string" name="support" value="{&quot;StringDB&quot;: &quot;physical&quot;, &quot;StringEvidence&quot;: &quot;experiments:0.505,textmining:0.395,coexpression:0.034&quot;, &quot;String_Score_Physical&quot;: 525, &quot;String_Score_Combined&quot;: 722}"/>
  </edge>
  <edge label="20185 (pp) 216825" source="347" target="1255">
    <att type="string" name="canonicalName" value="20185 (pp) 216825"/>
    <att type="string" name="interaction" value="pp"/>
    <att type="int" name="SCORE" value="556"/>
    <att type="string" name="support" value="{&quot;StringDB&quot;: &quot;physical&quot;, &quot;StringEvidence&quot;: &quot;experiments:0.537,textmining:0.187,coexpression:0.004&quot;, &quot;String_Score_Physical&quot;: 556, &quot;String_Score_Combined&quot;: 640}"/>
  </edge>
  <edge label="20185 (pp) 217031" source="347" target="1261">
    <att type="string" name="canonicalName" value="20185 (pp) 217031"/>
    <att type="string" name="interaction" value="pp"/>
    <att type="int" name="SCORE" value="577"/>
    <att type="string" name="support" value="{&quot;StringDB&quot;: &quot;physical&quot;, &quot;StringEvidence&quot;: &quot;experiments:0.559,textmining:0.223,coexpression:0.033&quot;, &quot;String_Score_Physical&quot;: 577, &quot;String_Score_Combined&quot;: 682}"/>
  </edge>
  <edge label="20185 (pp) 217218" source="347" target="1265">
    <att type="string" name="canonicalName" value="20185 (pp) 217218"/>
    <att type="string" name="interaction" value="pp"/>
    <att type="int" name="SCORE" value="766"/>
    <att type="string" name="support" value="{&quot;StringDB&quot;: &quot;physical&quot;, &quot;StringEvidence&quot;: &quot;experiments:0.756,textmining:0.205,coexpression:0.011&quot;, &quot;String_Score_Physical&quot;: 766, &quot;String_Score_Combined&quot;: 816}"/>
  </edge>
  <edge label="20185 (pp) 217882" source="347" target="1280">
    <att type="string" name="canonicalName" value="20185 (pp) 217882"/>
    <att type="string" name="interaction" value="pp"/>
    <att type="int" name="SCORE" value="199"/>
    <att type="string" name="support" value="{&quot;StringDB&quot;: &quot;physical&quot;, &quot;StringEvidence&quot;: &quot;experiments:0.165,textmining:0.010&quot;, &quot;String_Score_Physical&quot;: 199, &quot;String_Score_Combined&quot;: 207}"/>
  </edge>
  <edge label="20185 (pp) 219151" source="347" target="1292">
    <att type="string" name="canonicalName" value="20185 (pp) 219151"/>
    <att type="string" name="interaction" value="pp"/>
    <att type="int" name="SCORE" value="199"/>
    <att type="string" name="support" value="{&quot;StringDB&quot;: &quot;physical&quot;, &quot;StringEvidence&quot;: &quot;experiments:0.165&quot;, &quot;String_Score_Physical&quot;: 199, &quot;String_Score_Combined&quot;: 199}"/>
  </edge>
  <edge label="20185 (pp) 22229" source="347" target="436">
    <att type="string" name="canonicalName" value="20185 (pp) 22229"/>
    <att type="string" name="interaction" value="pp"/>
    <att type="int" name="SCORE" value="292"/>
    <att type="string" name="support" value="{&quot;StringDB&quot;: &quot;physical&quot;, &quot;StringEvidence&quot;: &quot;textmining:0.449,experiments:0.262&quot;, &quot;String_Score_Physical&quot;: 292, &quot;String_Score_Combined&quot;: 610}"/>
  </edge>
  <edge label="20185 (pp) 224836" source="347" target="1309">
    <att type="string" name="canonicalName" value="20185 (pp) 224836"/>
    <att type="string" name="interaction" value="pp"/>
    <att type="int" name="SCORE" value="414"/>
    <att type="string" name="support" value="{&quot;StringDB&quot;: &quot;physical&quot;, &quot;StringEvidence&quot;: &quot;experiments:0.389,textmining:0.060&quot;, &quot;String_Score_Physical&quot;: 414, &quot;String_Score_Combined&quot;: 449}"/>
  </edge>
  <edge label="20185 (pp) 22658" source="347" target="458">
    <att type="string" name="canonicalName" value="20185 (pp) 22658"/>
    <att type="string" name="interaction" value="pp"/>
    <att type="int" name="SCORE" value="800"/>
    <att type="string" name="support" value="{&quot;StringDB&quot;: &quot;physical&quot;, &quot;StringEvidence&quot;: &quot;database:0.791,textmining:0.056&quot;, &quot;String_Score_Physical&quot;: 800, &quot;String_Score_Combined&quot;: 811}"/>
  </edge>
  <edge label="20185 (pp) 231151" source="347" target="1361">
    <att type="string" name="canonicalName" value="20185 (pp) 231151"/>
    <att type="string" name="interaction" value="pp"/>
    <att type="int" name="SCORE" value="577"/>
    <att type="string" name="support" value="{&quot;StringDB&quot;: &quot;physical&quot;, &quot;StringEvidence&quot;: &quot;experiments:0.559,textmining:0.260&quot;, &quot;String_Score_Physical&quot;: 577, &quot;String_Score_Combined&quot;: 686}"/>
  </edge>
  <edge label="20185 (pp) 235441" source="347" target="1402">
    <att type="string" name="canonicalName" value="20185 (pp) 235441"/>
    <att type="string" name="interaction" value="pp"/>
    <att type="int" name="SCORE" value="414"/>
    <att type="string" name="support" value="{&quot;StringDB&quot;: &quot;physical&quot;, &quot;StringEvidence&quot;: &quot;experiments:0.389,textmining:0.089,coexpression:0.026&quot;, &quot;String_Score_Physical&quot;: 414, &quot;String_Score_Combined&quot;: 480}"/>
  </edge>
  <edge label="20185 (pp) 24018" source="347" target="473">
    <att type="string" name="canonicalName" value="20185 (pp) 24018"/>
    <att type="string" name="interaction" value="pp"/>
    <att type="int" name="SCORE" value="420"/>
    <att type="string" name="support" value="{&quot;StringDB&quot;: &quot;physical&quot;, &quot;StringEvidence&quot;: &quot;experiments:0.396,textmining:0.217,coexpression:0.017&quot;, &quot;String_Score_Physical&quot;: 420, &quot;String_Score_Combined&quot;: 554}"/>
  </edge>
  <edge label="20185 (pp) 246228" source="347" target="1465">
    <att type="string" name="canonicalName" value="20185 (pp) 246228"/>
    <att type="string" name="interaction" value="pp"/>
    <att type="int" name="SCORE" value="199"/>
    <att type="string" name="support" value="{&quot;StringDB&quot;: &quot;physical&quot;, &quot;StringEvidence&quot;: &quot;experiments:0.165&quot;, &quot;String_Score_Physical&quot;: 199, &quot;String_Score_Combined&quot;: 199}"/>
  </edge>
  <edge label="20185 (pp) 26380" source="347" target="477">
    <att type="string" name="canonicalName" value="20185 (pp) 26380"/>
    <att type="string" name="interaction" value="pp"/>
    <att type="int" name="SCORE" value="544"/>
    <att type="string" name="support" value="{&quot;StringDB&quot;: &quot;physical&quot;, &quot;StringEvidence&quot;: &quot;database:0.479,textmining:0.252,experiments:0.090&quot;, &quot;String_Score_Physical&quot;: 544, &quot;String_Score_Combined&quot;: 659}"/>
  </edge>
  <edge label="20185 (pp) 268752" source="347" target="1482">
    <att type="string" name="canonicalName" value="20185 (pp) 268752"/>
    <att type="string" name="interaction" value="pp"/>
    <att type="int" name="SCORE" value="278"/>
    <att type="string" name="support" value="{&quot;StringDB&quot;: &quot;physical&quot;, &quot;StringEvidence&quot;: &quot;experiments:0.247,textmining:0.052,coexpression:0.038&quot;, &quot;String_Score_Physical&quot;: 278, &quot;String_Score_Combined&quot;: 341}"/>
  </edge>
  <edge label="20185 (pp) 27368" source="347" target="495">
    <att type="string" name="canonicalName" value="20185 (pp) 27368"/>
    <att type="string" name="interaction" value="pp"/>
    <att type="int" name="SCORE" value="278"/>
    <att type="string" name="support" value="{&quot;StringDB&quot;: &quot;physical&quot;, &quot;StringEvidence&quot;: &quot;experiments:0.247,textmining:0.052,coexpression:0.043&quot;, &quot;String_Score_Physical&quot;: 278, &quot;String_Score_Combined&quot;: 344}"/>
  </edge>
  <edge label="20185 (pp) 27494" source="347" target="499">
    <att type="string" name="canonicalName" value="20185 (pp) 27494"/>
    <att type="string" name="interaction" value="pp"/>
    <att type="int" name="SCORE" value="199"/>
    <att type="string" name="support" value="{&quot;StringDB&quot;: &quot;physical&quot;, &quot;StringEvidence&quot;: &quot;experiments:0.165,textmining:0.118&quot;, &quot;String_Score_Physical&quot;: 199, &quot;String_Score_Combined&quot;: 293}"/>
  </edge>
  <edge label="20185 (pp) 319565" source="347" target="1504">
    <att type="string" name="canonicalName" value="20185 (pp) 319565"/>
    <att type="string" name="interaction" value="pp"/>
    <att type="int" name="SCORE" value="286"/>
    <att type="string" name="support" value="{&quot;StringDB&quot;: &quot;physical&quot;, &quot;StringEvidence&quot;: &quot;experiments:0.255,textmining:0.247&quot;, &quot;String_Score_Physical&quot;: 286, &quot;String_Score_Combined&quot;: 462}"/>
  </edge>
  <edge label="20185 (pp) 380753" source="347" target="1546">
    <att type="string" name="canonicalName" value="20185 (pp) 380753"/>
    <att type="string" name="interaction" value="pp"/>
    <att type="int" name="SCORE" value="560"/>
    <att type="string" name="support" value="{&quot;StringDB&quot;: &quot;physical&quot;, &quot;StringEvidence&quot;: &quot;experiments:0.541,textmining:0.175,coexpression:0.005&quot;, &quot;String_Score_Physical&quot;: 560, &quot;String_Score_Combined&quot;: 638}"/>
  </edge>
  <edge label="20185 (pp) 407786" source="347" target="1561">
    <att type="string" name="canonicalName" value="20185 (pp) 407786"/>
    <att type="string" name="interaction" value="pp"/>
    <att type="int" name="SCORE" value="560"/>
    <att type="string" name="support" value="{&quot;StringDB&quot;: &quot;physical&quot;, &quot;StringEvidence&quot;: &quot;experiments:0.541,textmining:0.193&quot;, &quot;String_Score_Physical&quot;: 560, &quot;String_Score_Combined&quot;: 644}"/>
  </edge>
  <edge label="20185 (pp) 545527" source="347" target="1574">
    <att type="string" name="canonicalName" value="20185 (pp) 545527"/>
    <att type="string" name="interaction" value="pp"/>
    <att type="int" name="SCORE" value="199"/>
    <att type="string" name="support" value="{&quot;StringDB&quot;: &quot;physical&quot;, &quot;StringEvidence&quot;: &quot;experiments:0.165,textmining:0.024&quot;, &quot;String_Score_Physical&quot;: 199, &quot;String_Score_Combined&quot;: 218}"/>
  </edge>
  <edge label="20185 (pp) 56218" source="347" target="586">
    <att type="string" name="canonicalName" value="20185 (pp) 56218"/>
    <att type="string" name="interaction" value="pp"/>
    <att type="int" name="SCORE" value="360"/>
    <att type="string" name="support" value="{&quot;StringDB&quot;: &quot;physical&quot;, &quot;StringEvidence&quot;: &quot;textmining:0.373,experiments:0.333,coexpression:0.006&quot;, &quot;BioGrid&quot;: &quot;physical&quot;, &quot;BioGrid_PubMed&quot;: &quot;16491076&quot;, &quot;BioGrid_Type&quot;: &quot;Affinity Capture-Western&quot;, &quot;String_Score_Physical&quot;: 360, &quot;String_Score_Combined&quot;: 601}"/>
  </edge>
  <edge label="20185 (pp) 68259" source="347" target="784">
    <att type="string" name="canonicalName" value="20185 (pp) 68259"/>
    <att type="string" name="interaction" value="pp"/>
    <att type="int" name="SCORE" value="278"/>
    <att type="string" name="support" value="{&quot;StringDB&quot;: &quot;physical&quot;, &quot;StringEvidence&quot;: &quot;experiments:0.247,coexpression:0.054,textmining:0.052&quot;, &quot;String_Score_Physical&quot;: 278, &quot;String_Score_Combined&quot;: 352}"/>
  </edge>
  <edge label="20185 (pp) 72522" source="347" target="923">
    <att type="string" name="canonicalName" value="20185 (pp) 72522"/>
    <att type="string" name="interaction" value="pp"/>
    <att type="int" name="SCORE" value="560"/>
    <att type="string" name="support" value="{&quot;StringDB&quot;: &quot;physical&quot;, &quot;StringEvidence&quot;: &quot;experiments:0.541,textmining:0.200,coexpression:0.003&quot;, &quot;String_Score_Physical&quot;: 560, &quot;String_Score_Combined&quot;: 649}"/>
  </edge>
  <edge label="20185 (pp) 75273" source="347" target="974">
    <att type="string" name="canonicalName" value="20185 (pp) 75273"/>
    <att type="string" name="interaction" value="pp"/>
    <att type="int" name="SCORE" value="199"/>
    <att type="string" name="support" value="{&quot;StringDB&quot;: &quot;physical&quot;, &quot;StringEvidence&quot;: &quot;textmining:0.422,experiments:0.165,coexpression:0.004&quot;, &quot;String_Score_Physical&quot;: 199, &quot;String_Score_Combined&quot;: 539}"/>
  </edge>
  <edge label="20185 (pp) 75723" source="347" target="982">
    <att type="string" name="canonicalName" value="20185 (pp) 75723"/>
    <att type="string" name="interaction" value="pp"/>
    <att type="int" name="SCORE" value="199"/>
    <att type="string" name="support" value="{&quot;StringDB&quot;: &quot;physical&quot;, &quot;StringEvidence&quot;: &quot;experiments:0.165,textmining:0.081&quot;, &quot;String_Score_Physical&quot;: 199, &quot;String_Score_Combined&quot;: 264}"/>
  </edge>
  <edge label="20185 (pp) 83383" source="347" target="1053">
    <att type="string" name="canonicalName" value="20185 (pp) 83383"/>
    <att type="string" name="interaction" value="pp"/>
    <att type="int" name="SCORE" value="292"/>
    <att type="string" name="support" value="{&quot;StringDB&quot;: &quot;physical&quot;, &quot;StringEvidence&quot;: &quot;experiments:0.262&quot;, &quot;String_Score_Physical&quot;: 292, &quot;String_Score_Combined&quot;: 292}"/>
  </edge>
  <edge label="20195 (pp) 22390" source="349" target="448">
    <att type="string" name="canonicalName" value="20195 (pp) 22390"/>
    <att type="string" name="interaction" value="pp"/>
    <att type="int" name="SCORE" value="292"/>
    <att type="string" name="support" value="{&quot;OmniPath&quot;: &quot;pathwayextra&quot;, &quot;OmniPath_Reference&quot;: &quot;Wang&quot;}"/>
  </edge>
  <edge label="20195 (pp) 23945" source="349" target="468">
    <att type="string" name="canonicalName" value="20195 (pp) 23945"/>
    <att type="string" name="interaction" value="pp"/>
    <att type="int" name="SCORE" value="193"/>
    <att type="string" name="support" value="{&quot;StringDB&quot;: &quot;physical&quot;, &quot;StringEvidence&quot;: &quot;experiments:0.158,textmining:0.025&quot;, &quot;String_Score_Physical&quot;: 193, &quot;String_Score_Combined&quot;: 213}"/>
  </edge>
  <edge label="20195 (pp) 327762" source="349" target="1528">
    <att type="string" name="canonicalName" value="20195 (pp) 327762"/>
    <att type="string" name="interaction" value="pp"/>
    <att type="int" name="SCORE" value="258"/>
    <att type="string" name="support" value="{&quot;StringDB&quot;: &quot;physical&quot;, &quot;StringEvidence&quot;: &quot;experiments:0.227&quot;, &quot;String_Score_Physical&quot;: 258, &quot;String_Score_Combined&quot;: 258}"/>
  </edge>
  <edge label="20195 (pp) 407785" source="349" target="1560">
    <att type="string" name="canonicalName" value="20195 (pp) 407785"/>
    <att type="string" name="interaction" value="pp"/>
    <att type="int" name="SCORE" value="193"/>
    <att type="string" name="support" value="{&quot;StringDB&quot;: &quot;physical&quot;, &quot;StringEvidence&quot;: &quot;experiments:0.158,textmining:0.013&quot;, &quot;String_Score_Physical&quot;: 193, &quot;String_Score_Combined&quot;: 203}"/>
  </edge>
  <edge label="20195 (pp) 70984" source="349" target="871">
    <att type="string" name="canonicalName" value="20195 (pp) 70984"/>
    <att type="string" name="interaction" value="pp"/>
    <att type="int" name="SCORE" value="222"/>
    <att type="string" name="support" value="{&quot;StringDB&quot;: &quot;physical&quot;, &quot;StringEvidence&quot;: &quot;experiments:0.189,coexpression:0.001&quot;, &quot;BioGrid&quot;: &quot;physical&quot;, &quot;BioGrid_PubMed&quot;: &quot;32325033&quot;, &quot;BioGrid_Type&quot;: &quot;Co-fractionation&quot;, &quot;BioGrid_Score&quot;: &quot;0.693&quot;, &quot;String_Score_Physical&quot;: 222, &quot;String_Score_Combined&quot;: 222}"/>
  </edge>
  <edge label="20229 (pp) 20810" source="350" target="388">
    <att type="string" name="canonicalName" value="20229 (pp) 20810"/>
    <att type="string" name="interaction" value="pp"/>
    <att type="int" name="SCORE" value="900"/>
    <att type="string" name="support" value="{&quot;StringDB&quot;: &quot;physical&quot;, &quot;StringEvidence&quot;: &quot;database:0.896,textmining:0.705&quot;, &quot;String_Score_Physical&quot;: 900, &quot;String_Score_Combined&quot;: 970}"/>
  </edge>
  <edge label="20255 (pp) 74006" source="351" target="947">
    <att type="string" name="canonicalName" value="20255 (pp) 74006"/>
    <att type="string" name="interaction" value="pp"/>
    <att type="int" name="SCORE" value="222"/>
    <att type="string" name="support" value="{&quot;StringDB&quot;: &quot;physical&quot;, &quot;StringEvidence&quot;: &quot;experiments:0.189,coexpression:0.031&quot;, &quot;BioGrid&quot;: &quot;physical&quot;, &quot;BioGrid_PubMed&quot;: &quot;32325033&quot;, &quot;BioGrid_Type&quot;: &quot;Co-fractionation&quot;, &quot;BioGrid_Score&quot;: &quot;0.841&quot;, &quot;String_Score_Physical&quot;: 222, &quot;String_Score_Combined&quot;: 246}"/>
  </edge>
  <edge label="20255 (pp) 80752" source="351" target="1048">
    <att type="string" name="canonicalName" value="20255 (pp) 80752"/>
    <att type="string" name="interaction" value="pp"/>
    <att type="int" name="SCORE" value="499"/>
    <att type="string" name="support" value="{&quot;StringDB&quot;: &quot;physical&quot;, &quot;StringEvidence&quot;: &quot;database:0.479&quot;, &quot;String_Score_Physical&quot;: 499, &quot;String_Score_Combined&quot;: 499}"/>
  </edge>
  <edge label="20286 (pp) 21402" source="352" target="408">
    <att type="string" name="canonicalName" value="20286 (pp) 21402"/>
    <att type="string" name="interaction" value="pp"/>
    <att type="int" name="SCORE" value="558"/>
    <att type="string" name="support" value="{&quot;StringDB&quot;: &quot;physical&quot;, &quot;StringEvidence&quot;: &quot;experiments:0.539,textmining:0.147,coexpression:0.010&quot;, &quot;String_Score_Physical&quot;: 558, &quot;String_Score_Combined&quot;: 626}"/>
  </edge>
  <edge label="20286 (pp) 224805" source="352" target="1308">
    <att type="string" name="canonicalName" value="20286 (pp) 224805"/>
    <att type="string" name="interaction" value="pp"/>
    <att type="int" name="SCORE" value="237"/>
    <att type="string" name="support" value="{&quot;StringDB&quot;: &quot;physical&quot;, &quot;StringEvidence&quot;: &quot;experiments:0.205,textmining:0.043,coexpression:0.031,neighborhood:0.003&quot;, &quot;String_Score_Physical&quot;: 237, &quot;String_Score_Combined&quot;: 295}"/>
  </edge>
  <edge label="20286 (pp) 235497" source="352" target="1404">
    <att type="string" name="canonicalName" value="20286 (pp) 235497"/>
    <att type="string" name="interaction" value="pp"/>
    <att type="int" name="SCORE" value="422"/>
    <att type="string" name="support" value="{&quot;StringDB&quot;: &quot;physical&quot;, &quot;StringEvidence&quot;: &quot;experiments:0.398,textmining:0.125&quot;, &quot;String_Score_Physical&quot;: 422, &quot;String_Score_Combined&quot;: 495}"/>
  </edge>
  <edge label="20286 (pp) 24014" source="352" target="472">
    <att type="string" name="canonicalName" value="20286 (pp) 24014"/>
    <att type="string" name="interaction" value="pp"/>
    <att type="int" name="SCORE" value="237"/>
    <att type="string" name="support" value="{&quot;StringDB&quot;: &quot;physical&quot;, &quot;StringEvidence&quot;: &quot;experiments:0.205,textmining:0.013,coexpression:0.008&quot;, &quot;String_Score_Physical&quot;: 237, &quot;String_Score_Combined&quot;: 253}"/>
  </edge>
  <edge label="20286 (pp) 245866" source="352" target="1463">
    <att type="string" name="canonicalName" value="20286 (pp) 245866"/>
    <att type="string" name="interaction" value="pp"/>
    <att type="int" name="SCORE" value="258"/>
    <att type="string" name="support" value="{&quot;StringDB&quot;: &quot;physical&quot;, &quot;StringEvidence&quot;: &quot;experiments:0.227,textmining:0.081,coexpression:0.001&quot;, &quot;String_Score_Physical&quot;: 258, &quot;String_Score_Combined&quot;: 319}"/>
  </edge>
  <edge label="20286 (pp) 50497" source="352" target="523">
    <att type="string" name="canonicalName" value="20286 (pp) 50497"/>
    <att type="string" name="interaction" value="pp"/>
    <att type="int" name="SCORE" value="276"/>
    <att type="string" name="support" value="{&quot;StringDB&quot;: &quot;physical&quot;, &quot;StringEvidence&quot;: &quot;experiments:0.245,coexpression:0.046,textmining:0.025&quot;, &quot;String_Score_Physical&quot;: 276, &quot;String_Score_Combined&quot;: 326}"/>
  </edge>
  <edge label="20286 (pp) 67604" source="352" target="749">
    <att type="string" name="canonicalName" value="20286 (pp) 67604"/>
    <att type="string" name="interaction" value="pp"/>
    <att type="int" name="SCORE" value="207"/>
    <att type="string" name="support" value="{&quot;StringDB&quot;: &quot;physical&quot;, &quot;StringEvidence&quot;: &quot;experiments:0.173,textmining:0.049,coexpression:0.002&quot;, &quot;String_Score_Physical&quot;: 207, &quot;String_Score_Combined&quot;: 247}"/>
  </edge>
  <edge label="20286 (pp) 73442" source="352" target="942">
    <att type="string" name="canonicalName" value="20286 (pp) 73442"/>
    <att type="string" name="interaction" value="pp"/>
    <att type="int" name="SCORE" value="276"/>
    <att type="string" name="support" value="{&quot;StringDB&quot;: &quot;physical&quot;, &quot;StringEvidence&quot;: &quot;experiments:0.245,coexpression:0.066,textmining:0.025&quot;, &quot;String_Score_Physical&quot;: 276, &quot;String_Score_Combined&quot;: 340}"/>
  </edge>
  <edge label="20286 (pp) 78833" source="352" target="1036">
    <att type="string" name="canonicalName" value="20286 (pp) 78833"/>
    <att type="string" name="interaction" value="pp"/>
    <att type="int" name="SCORE" value="299"/>
    <att type="string" name="support" value="{&quot;StringDB&quot;: &quot;physical&quot;, &quot;StringEvidence&quot;: &quot;experiments:0.269&quot;, &quot;String_Score_Physical&quot;: 299, &quot;String_Score_Combined&quot;: 299}"/>
  </edge>
  <edge label="20286 (pp) 79456" source="352" target="1039">
    <att type="string" name="canonicalName" value="20286 (pp) 79456"/>
    <att type="string" name="interaction" value="pp"/>
    <att type="int" name="SCORE" value="244"/>
    <att type="string" name="support" value="{&quot;StringDB&quot;: &quot;physical&quot;, &quot;StringEvidence&quot;: &quot;experiments:0.213,coexpression:0.021&quot;, &quot;String_Score_Physical&quot;: 244, &quot;String_Score_Combined&quot;: 260}"/>
  </edge>
  <edge label="20318 (pp) 260305" source="353" target="1472">
    <att type="string" name="canonicalName" value="20318 (pp) 260305"/>
    <att type="string" name="interaction" value="pp"/>
    <att type="int" name="SCORE" value="292"/>
    <att type="string" name="support" value="{&quot;StringDB&quot;: &quot;physical&quot;, &quot;StringEvidence&quot;: &quot;experiments:0.262&quot;, &quot;BioGrid&quot;: &quot;physical&quot;, &quot;BioGrid_PubMed&quot;: &quot;21565611&quot;, &quot;BioGrid_Type&quot;: &quot;Affinity Capture-MS&quot;, &quot;String_Score_Physical&quot;: 292, &quot;String_Score_Combined&quot;: 292}"/>
  </edge>
  <edge label="20338 (pp) 20423" source="354" target="364">
    <att type="string" name="canonicalName" value="20338 (pp) 20423"/>
    <att type="string" name="interaction" value="pp"/>
    <att type="int" name="SCORE" value="527"/>
    <att type="string" name="support" value="{&quot;StringDB&quot;: &quot;physical&quot;, &quot;StringEvidence&quot;: &quot;database:0.479,experiments:0.054&quot;, &quot;String_Score_Physical&quot;: 527, &quot;String_Score_Combined&quot;: 527}"/>
  </edge>
  <edge label="20338 (pp) 226144" source="354" target="1323">
    <att type="string" name="canonicalName" value="20338 (pp) 226144"/>
    <att type="string" name="interaction" value="pp"/>
    <att type="int" name="SCORE" value="499"/>
    <att type="string" name="support" value="{&quot;StringDB&quot;: &quot;physical&quot;, &quot;StringEvidence&quot;: &quot;database:0.479,textmining:0.326,coexpression:0.018&quot;, &quot;String_Score_Physical&quot;: 499, &quot;String_Score_Combined&quot;: 669}"/>
  </edge>
  <edge label="20338 (pp) 239554" source="354" target="1421">
    <att type="string" name="canonicalName" value="20338 (pp) 239554"/>
    <att type="string" name="interaction" value="pp"/>
    <att type="int" name="SCORE" value="471"/>
    <att type="string" name="support" value="{&quot;StringDB&quot;: &quot;physical&quot;, &quot;StringEvidence&quot;: &quot;experiments:0.448,textmining:0.346&quot;, &quot;String_Score_Physical&quot;: 471, &quot;String_Score_Combined&quot;: 654}"/>
  </edge>
  <edge label="20338 (pp) 24014" source="354" target="472">
    <att type="string" name="canonicalName" value="20338 (pp) 24014"/>
    <att type="string" name="interaction" value="pp"/>
    <att type="int" name="SCORE" value="236"/>
    <att type="string" name="support" value="{&quot;StringDB&quot;: &quot;physical&quot;, &quot;StringEvidence&quot;: &quot;experiments:0.203,textmining:0.051&quot;, &quot;String_Score_Physical&quot;: 236, &quot;String_Score_Combined&quot;: 275}"/>
  </edge>
  <edge label="20338 (pp) 269523" source="354" target="1493">
    <att type="string" name="canonicalName" value="20338 (pp) 269523"/>
    <att type="string" name="interaction" value="pp"/>
    <att type="int" name="SCORE" value="851"/>
    <att type="string" name="support" value="{&quot;StringDB&quot;: &quot;physical&quot;, &quot;StringEvidence&quot;: &quot;textmining:0.923,database:0.708,experiments:0.470,coexpression:0.052,neighborhood:0.005&quot;, &quot;String_Score_Physical&quot;: 851, &quot;String_Score_Combined&quot;: 989}"/>
  </edge>
  <edge label="20338 (pp) 75841" source="354" target="985">
    <att type="string" name="canonicalName" value="20338 (pp) 75841"/>
    <att type="string" name="interaction" value="pp"/>
    <att type="int" name="SCORE" value="794"/>
    <att type="string" name="support" value="{&quot;StringDB&quot;: &quot;physical&quot;, &quot;StringEvidence&quot;: &quot;database:0.708,textmining:0.529,experiments:0.266,coexpression:0.041&quot;, &quot;String_Score_Physical&quot;: 794, &quot;String_Score_Combined&quot;: 907}"/>
  </edge>
  <edge label="20340 (pp) 21803" source="355" target="418">
    <att type="string" name="canonicalName" value="20340 (pp) 21803"/>
    <att type="string" name="interaction" value="pp"/>
    <att type="int" name="SCORE" value="292"/>
    <att type="string" name="support" value="{&quot;OmniPath&quot;: &quot;pathwayextra&quot;, &quot;OmniPath_Reference&quot;: &quot;Wang&quot;}"/>
  </edge>
  <edge label="20340 (pp) 59007" source="355" target="637">
    <att type="string" name="canonicalName" value="20340 (pp) 59007"/>
    <att type="string" name="interaction" value="pp"/>
    <att type="int" name="SCORE" value="303"/>
    <att type="string" name="support" value="{&quot;StringDB&quot;: &quot;physical&quot;, &quot;StringEvidence&quot;: &quot;experiments:0.273&quot;, &quot;BioGrid&quot;: &quot;physical&quot;, &quot;BioGrid_PubMed&quot;: &quot;32325033&quot;, &quot;BioGrid_Type&quot;: &quot;Co-fractionation&quot;, &quot;BioGrid_Score&quot;: &quot;0.804&quot;, &quot;String_Score_Physical&quot;: 303, &quot;String_Score_Combined&quot;: 303}"/>
  </edge>
  <edge label="20346 (pp) 223881" source="356" target="1301">
    <att type="string" name="canonicalName" value="20346 (pp) 223881"/>
    <att type="string" name="interaction" value="pp"/>
    <att type="int" name="SCORE" value="508"/>
    <att type="string" name="support" value="{&quot;StringDB&quot;: &quot;physical&quot;, &quot;StringEvidence&quot;: &quot;database:0.479,textmining:0.404,experiments:0.018,coexpression:0.005&quot;, &quot;String_Score_Physical&quot;: 508, &quot;String_Score_Combined&quot;: 708}"/>
  </edge>
  <edge label="20346 (pp) 56637" source="356" target="606">
    <att type="string" name="canonicalName" value="20346 (pp) 56637"/>
    <att type="string" name="interaction" value="pp"/>
    <att type="int" name="SCORE" value="401"/>
    <att type="string" name="support" value="{&quot;StringDB&quot;: &quot;physical&quot;, &quot;StringEvidence&quot;: &quot;textmining:0.407,database:0.374,experiments:0.002&quot;, &quot;OmniPath&quot;: &quot;pathwayextra&quot;, &quot;OmniPath_Reference&quot;: &quot;Wang&quot;, &quot;String_Score_Physical&quot;: 401, &quot;String_Score_Combined&quot;: 644}"/>
  </edge>
  <edge label="20358 (pp) 234214" source="359" target="1389">
    <att type="string" name="canonicalName" value="20358 (pp) 234214"/>
    <att type="string" name="interaction" value="pp"/>
    <att type="int" name="SCORE" value="302"/>
    <att type="string" name="support" value="{&quot;StringDB&quot;: &quot;physical&quot;, &quot;StringEvidence&quot;: &quot;experiments:0.272,textmining:0.165,coexpression:0.021&quot;, &quot;BioGrid&quot;: &quot;physical&quot;, &quot;BioGrid_PubMed&quot;: &quot;32325033&quot;, &quot;BioGrid_Type&quot;: &quot;Co-fractionation&quot;, &quot;BioGrid_Score&quot;: &quot;0.805&quot;, &quot;String_Score_Physical&quot;: 302, &quot;String_Score_Combined&quot;: 429}"/>
  </edge>
  <edge label="20379 (pp) 216795" source="360" target="1254">
    <att type="string" name="canonicalName" value="20379 (pp) 216795"/>
    <att type="string" name="interaction" value="pp"/>
    <att type="int" name="SCORE" value="700"/>
    <att type="string" name="support" value="{&quot;StringDB&quot;: &quot;physical&quot;, &quot;StringEvidence&quot;: &quot;database:0.635,textmining:0.394,experiments:0.144,coexpression:0.006&quot;, &quot;OmniPath&quot;: &quot;pathwayextra,ligrecextra&quot;, &quot;OmniPath_Reference&quot;: &quot;CellChatDB-cofactors;CellPhoneDB;Wang&quot;, &quot;String_Score_Physical&quot;: 700, &quot;String_Score_Combined&quot;: 819}"/>
  </edge>
  <edge label="20379 (pp) 22410" source="360" target="449">
    <att type="string" name="canonicalName" value="20379 (pp) 22410"/>
    <att type="string" name="interaction" value="pp"/>
    <att type="int" name="SCORE" value="700"/>
    <att type="string" name="support" value="{&quot;StringDB&quot;: &quot;physical&quot;, &quot;StringEvidence&quot;: &quot;database:0.635,textmining:0.514,experiments:0.144&quot;, &quot;OmniPath&quot;: &quot;pathwayextra,ligrecextra&quot;, &quot;OmniPath_Reference&quot;: &quot;CellChatDB-cofactors;Wang&quot;, &quot;String_Score_Physical&quot;: 700, &quot;String_Score_Combined&quot;: 854}"/>
  </edge>
  <edge label="20379 (pp) 22417" source="360" target="450">
    <att type="string" name="canonicalName" value="20379 (pp) 22417"/>
    <att type="string" name="interaction" value="pp"/>
    <att type="int" name="SCORE" value="700"/>
    <att type="string" name="support" value="{&quot;StringDB&quot;: &quot;physical&quot;, &quot;StringEvidence&quot;: &quot;textmining:0.706,database:0.635,experiments:0.144,coexpression:0.001&quot;, &quot;OmniPath&quot;: &quot;pathwayextra,ligrecextra&quot;, &quot;OmniPath_Reference&quot;: &quot;CellChatDB-cofactors;CellPhoneDB;Wang&quot;, &quot;String_Score_Physical&quot;: 700, &quot;String_Score_Combined&quot;: 912}"/>
  </edge>
  <edge label="20405 (pp) 208650" source="362" target="1204">
    <att type="string" name="canonicalName" value="20405 (pp) 208650"/>
    <att type="string" name="interaction" value="pp"/>
    <att type="int" name="SCORE" value="800"/>
    <att type="string" name="support" value="{&quot;StringDB&quot;: &quot;physical&quot;, &quot;StringEvidence&quot;: &quot;database:0.791,textmining:0.093,experiments:0.002,coexpression:0.001&quot;, &quot;String_Score_Physical&quot;: 800, &quot;String_Score_Combined&quot;: 819}"/>
  </edge>
  <edge label="20405 (pp) 22319" source="362" target="442">
    <att type="string" name="canonicalName" value="20405 (pp) 22319"/>
    <att type="string" name="interaction" value="pp"/>
    <att type="int" name="SCORE" value="499"/>
    <att type="string" name="support" value="{&quot;StringDB&quot;: &quot;physical&quot;, &quot;StringEvidence&quot;: &quot;database:0.479,textmining:0.150,coexpression:0.003&quot;, &quot;String_Score_Physical&quot;: 499, &quot;String_Score_Combined&quot;: 576}"/>
  </edge>
  <edge label="20405 (pp) 56324" source="362" target="591">
    <att type="string" name="canonicalName" value="20405 (pp) 56324"/>
    <att type="string" name="interaction" value="pp"/>
    <att type="int" name="SCORE" value="499"/>
    <att type="string" name="support" value="{&quot;StringDB&quot;: &quot;physical&quot;, &quot;StringEvidence&quot;: &quot;database:0.479,textmining:0.055,coexpression:0.018&quot;, &quot;String_Score_Physical&quot;: 499, &quot;String_Score_Combined&quot;: 535}"/>
  </edge>
  <edge label="20405 (pp) 56376" source="362" target="595">
    <att type="string" name="canonicalName" value="20405 (pp) 56376"/>
    <att type="string" name="interaction" value="pp"/>
    <att type="int" name="SCORE" value="222"/>
    <att type="string" name="support" value="{&quot;StringDB&quot;: &quot;physical&quot;, &quot;StringEvidence&quot;: &quot;experiments:0.189&quot;, &quot;BioGrid&quot;: &quot;physical&quot;, &quot;BioGrid_PubMed&quot;: &quot;32325033&quot;, &quot;BioGrid_Type&quot;: &quot;Co-fractionation&quot;, &quot;BioGrid_Score&quot;: &quot;0.837&quot;, &quot;String_Score_Physical&quot;: 222, &quot;String_Score_Combined&quot;: 222}"/>
  </edge>
  <edge label="20405 (pp) 74006" source="362" target="947">
    <att type="string" name="canonicalName" value="20405 (pp) 74006"/>
    <att type="string" name="interaction" value="pp"/>
    <att type="int" name="SCORE" value="213"/>
    <att type="string" name="support" value="{&quot;StringDB&quot;: &quot;physical&quot;, &quot;StringEvidence&quot;: &quot;experiments:0.179,textmining:0.165,coexpression:0.016&quot;, &quot;String_Score_Physical&quot;: 213, &quot;String_Score_Combined&quot;: 352}"/>
  </edge>
  <edge label="20410 (pp) 208650" source="363" target="1204">
    <att type="string" name="canonicalName" value="20410 (pp) 208650"/>
    <att type="string" name="interaction" value="pp"/>
    <att type="int" name="SCORE" value="231"/>
    <att type="string" name="support" value="{&quot;StringDB&quot;: &quot;physical&quot;, &quot;StringEvidence&quot;: &quot;experiments:0.199,textmining:0.022,coexpression:0.001&quot;, &quot;String_Score_Physical&quot;: 231, &quot;String_Score_Combined&quot;: 249}"/>
  </edge>
  <edge label="20410 (pp) 234214" source="363" target="1389">
    <att type="string" name="canonicalName" value="20410 (pp) 234214"/>
    <att type="string" name="interaction" value="pp"/>
    <att type="int" name="SCORE" value="327"/>
    <att type="string" name="support" value="{&quot;StringDB&quot;: &quot;physical&quot;, &quot;StringEvidence&quot;: &quot;experiments:0.299,textmining:0.126&quot;, &quot;BioGrid&quot;: &quot;physical&quot;, &quot;BioGrid_PubMed&quot;: &quot;32325033&quot;, &quot;BioGrid_Type&quot;: &quot;Co-fractionation&quot;, &quot;BioGrid_Score&quot;: &quot;0.971&quot;, &quot;String_Score_Physical&quot;: 327, &quot;String_Score_Combined&quot;: 412}"/>
  </edge>
  <edge label="20410 (pp) 242687" source="363" target="1447">
    <att type="string" name="canonicalName" value="20410 (pp) 242687"/>
    <att type="string" name="interaction" value="pp"/>
    <att type="int" name="SCORE" value="335"/>
    <att type="string" name="support" value="{&quot;StringDB&quot;: &quot;physical&quot;, &quot;StringEvidence&quot;: &quot;experiments:0.307,textmining:0.042,coexpression:0.021&quot;, &quot;String_Score_Physical&quot;: 335, &quot;String_Score_Combined&quot;: 376}"/>
  </edge>
  <edge label="20410 (pp) 268396" source="363" target="1476">
    <att type="string" name="canonicalName" value="20410 (pp) 268396"/>
    <att type="string" name="interaction" value="pp"/>
    <att type="int" name="SCORE" value="243"/>
    <att type="string" name="support" value="{&quot;StringDB&quot;: &quot;physical&quot;, &quot;StringEvidence&quot;: &quot;experiments:0.212,textmining:0.080,coexpression:0.017&quot;, &quot;String_Score_Physical&quot;: 243, &quot;String_Score_Combined&quot;: 316}"/>
  </edge>
  <edge label="20410 (pp) 326618" source="363" target="1527">
    <att type="string" name="canonicalName" value="20410 (pp) 326618"/>
    <att type="string" name="interaction" value="pp"/>
    <att type="int" name="SCORE" value="499"/>
    <att type="string" name="support" value="{&quot;StringDB&quot;: &quot;physical&quot;, &quot;StringEvidence&quot;: &quot;database:0.479,textmining:0.031&quot;, &quot;String_Score_Physical&quot;: 499, &quot;String_Score_Combined&quot;: 515}"/>
  </edge>
  <edge label="20410 (pp) 66201" source="363" target="664">
    <att type="string" name="canonicalName" value="20410 (pp) 66201"/>
    <att type="string" name="interaction" value="pp"/>
    <att type="int" name="SCORE" value="712"/>
    <att type="string" name="support" value="{&quot;StringDB&quot;: &quot;physical&quot;, &quot;StringEvidence&quot;: &quot;experiments:0.700&quot;, &quot;String_Score_Physical&quot;: 712, &quot;String_Score_Combined&quot;: 712}"/>
  </edge>
  <edge label="20410 (pp) 71435" source="363" target="880">
    <att type="string" name="canonicalName" value="20410 (pp) 71435"/>
    <att type="string" name="interaction" value="pp"/>
    <att type="int" name="SCORE" value="329"/>
    <att type="string" name="support" value="{&quot;StringDB&quot;: &quot;physical&quot;, &quot;StringEvidence&quot;: &quot;experiments:0.300&quot;, &quot;BioGrid&quot;: &quot;physical&quot;, &quot;BioGrid_PubMed&quot;: &quot;32325033&quot;, &quot;BioGrid_Type&quot;: &quot;Co-fractionation&quot;, &quot;BioGrid_Score&quot;: &quot;0.787&quot;, &quot;String_Score_Physical&quot;: 329, &quot;String_Score_Combined&quot;: 329}"/>
  </edge>
  <edge label="20423 (pp) 269523" source="364" target="1493">
    <att type="string" name="canonicalName" value="20423 (pp) 269523"/>
    <att type="string" name="interaction" value="pp"/>
    <att type="int" name="SCORE" value="499"/>
    <att type="string" name="support" value="{&quot;StringDB&quot;: &quot;physical&quot;, &quot;StringEvidence&quot;: &quot;database:0.479,textmining:0.068,coexpression:0.015&quot;, &quot;String_Score_Physical&quot;: 499, &quot;String_Score_Combined&quot;: 541}"/>
  </edge>
  <edge label="20423 (pp) 77583" source="364" target="1019">
    <att type="string" name="canonicalName" value="20423 (pp) 77583"/>
    <att type="string" name="interaction" value="pp"/>
    <att type="int" name="SCORE" value="400"/>
    <att type="string" name="support" value="{&quot;StringDB&quot;: &quot;physical&quot;, &quot;StringEvidence&quot;: &quot;database:0.374,textmining:0.298,coexpression:0.006&quot;, &quot;String_Score_Physical&quot;: 400, &quot;String_Score_Combined&quot;: 581}"/>
  </edge>
  <edge label="20437 (pp) 237898" source="365" target="1416">
    <att type="string" name="canonicalName" value="20437 (pp) 237898"/>
    <att type="string" name="interaction" value="pp"/>
    <att type="int" name="SCORE" value="198"/>
    <att type="string" name="support" value="{&quot;StringDB&quot;: &quot;physical&quot;, &quot;StringEvidence&quot;: &quot;experiments:0.164,textmining:0.083,coexpression:0.013&quot;, &quot;String_Score_Physical&quot;: 198, &quot;String_Score_Combined&quot;: 274}"/>
  </edge>
  <edge label="20437 (pp) 56637" source="365" target="606">
    <att type="string" name="canonicalName" value="20437 (pp) 56637"/>
    <att type="string" name="interaction" value="pp"/>
    <att type="int" name="SCORE" value="723"/>
    <att type="string" name="support" value="{&quot;StringDB&quot;: &quot;physical&quot;, &quot;StringEvidence&quot;: &quot;database:0.708,textmining:0.065,experiments:0.011&quot;, &quot;String_Score_Physical&quot;: 723, &quot;String_Score_Combined&quot;: 741}"/>
  </edge>
  <edge label="20437 (pp) 66105" source="365" target="657">
    <att type="string" name="canonicalName" value="20437 (pp) 66105"/>
    <att type="string" name="interaction" value="pp"/>
    <att type="int" name="SCORE" value="260"/>
    <att type="string" name="support" value="{&quot;StringDB&quot;: &quot;physical&quot;, &quot;StringEvidence&quot;: &quot;experiments:0.228,coexpression:0.052,textmining:0.051&quot;, &quot;String_Score_Physical&quot;: 260, &quot;String_Score_Combined&quot;: 334}"/>
  </edge>
  <edge label="20437 (pp) 67087" source="365" target="721">
    <att type="string" name="canonicalName" value="20437 (pp) 67087"/>
    <att type="string" name="interaction" value="pp"/>
    <att type="int" name="SCORE" value="720"/>
    <att type="string" name="support" value="{&quot;StringDB&quot;: &quot;physical&quot;, &quot;StringEvidence&quot;: &quot;database:0.708,coexpression:0.021&quot;, &quot;String_Score_Physical&quot;: 720, &quot;String_Score_Combined&quot;: 725}"/>
  </edge>
  <edge label="20437 (pp) 93687" source="365" target="1061">
    <att type="string" name="canonicalName" value="20437 (pp) 93687"/>
    <att type="string" name="interaction" value="pp"/>
    <att type="int" name="SCORE" value="540"/>
    <att type="string" name="support" value="{&quot;StringDB&quot;: &quot;physical&quot;, &quot;StringEvidence&quot;: &quot;database:0.520,textmining:0.078,coexpression:0.032&quot;, &quot;String_Score_Physical&quot;: 540, &quot;String_Score_Combined&quot;: 589}"/>
  </edge>
  <edge label="20442 (pp) 20448" source="366" target="367">
    <att type="string" name="canonicalName" value="20442 (pp) 20448"/>
    <att type="string" name="interaction" value="pp"/>
    <att type="int" name="SCORE" value="900"/>
    <att type="string" name="support" value="{&quot;StringDB&quot;: &quot;physical&quot;, &quot;StringEvidence&quot;: &quot;database:0.896,textmining:0.269,cooccurrence:0.135&quot;, &quot;String_Score_Physical&quot;: 900, &quot;String_Score_Combined&quot;: 936}"/>
  </edge>
  <edge label="20442 (pp) 218476" source="366" target="1287">
    <att type="string" name="canonicalName" value="20442 (pp) 218476"/>
    <att type="string" name="interaction" value="pp"/>
    <att type="int" name="SCORE" value="900"/>
    <att type="string" name="support" value="{&quot;StringDB&quot;: &quot;physical&quot;, &quot;StringEvidence&quot;: &quot;database:0.896,textmining:0.568&quot;, &quot;String_Score_Physical&quot;: 900, &quot;String_Score_Combined&quot;: 956}"/>
  </edge>
  <edge label="20442 (pp) 94192" source="366" target="1064">
    <att type="string" name="canonicalName" value="20442 (pp) 94192"/>
    <att type="string" name="interaction" value="pp"/>
    <att type="int" name="SCORE" value="901"/>
    <att type="string" name="support" value="{&quot;StringDB&quot;: &quot;physical&quot;, &quot;StringEvidence&quot;: &quot;database:0.896,textmining:0.722,coexpression:0.020,experiments:0.014&quot;, &quot;String_Score_Physical&quot;: 901, &quot;String_Score_Combined&quot;: 973}"/>
  </edge>
  <edge label="20492 (pp) 227699" source="368" target="1334">
    <att type="string" name="canonicalName" value="20492 (pp) 227699"/>
    <att type="string" name="interaction" value="pp"/>
    <att type="int" name="SCORE" value="400"/>
    <att type="string" name="support" value="{&quot;StringDB&quot;: &quot;physical&quot;, &quot;StringEvidence&quot;: &quot;database:0.374,coexpression:0.004&quot;, &quot;OmniPath&quot;: &quot;pathwayextra&quot;, &quot;OmniPath_Reference&quot;: &quot;Wang&quot;, &quot;String_Score_Physical&quot;: 400, &quot;String_Score_Combined&quot;: 402}"/>
  </edge>
  <edge label="20492 (pp) 240263" source="368" target="1426">
    <att type="string" name="canonicalName" value="20492 (pp) 240263"/>
    <att type="string" name="interaction" value="pp"/>
    <att type="int" name="SCORE" value="185"/>
    <att type="string" name="support" value="{&quot;StringDB&quot;: &quot;physical&quot;, &quot;StringEvidence&quot;: &quot;experiments:0.151,textmining:0.082,coexpression:0.006&quot;, &quot;String_Score_Physical&quot;: 185, &quot;String_Score_Combined&quot;: 257}"/>
  </edge>
  <edge label="20492 (pp) 26420" source="368" target="480">
    <att type="string" name="canonicalName" value="20492 (pp) 26420"/>
    <att type="string" name="interaction" value="pp"/>
    <att type="int" name="SCORE" value="292"/>
    <att type="string" name="support" value="{&quot;OmniPath&quot;: &quot;omnipath&quot;, &quot;OmniPath_Reference&quot;: &quot;KEA;NetworKIN_KEA&quot;}"/>
  </edge>
  <edge label="20492 (pp) 445007" source="368" target="1570">
    <att type="string" name="canonicalName" value="20492 (pp) 445007"/>
    <att type="string" name="interaction" value="pp"/>
    <att type="int" name="SCORE" value="400"/>
    <att type="string" name="support" value="{&quot;StringDB&quot;: &quot;physical&quot;, &quot;StringEvidence&quot;: &quot;database:0.374,coexpression:0.175&quot;, &quot;OmniPath&quot;: &quot;pathwayextra&quot;, &quot;OmniPath_Reference&quot;: &quot;Wang&quot;, &quot;String_Score_Physical&quot;: 400, &quot;String_Score_Combined&quot;: 505}"/>
  </edge>
  <edge label="20492 (pp) 69736" source="368" target="830">
    <att type="string" name="canonicalName" value="20492 (pp) 69736"/>
    <att type="string" name="interaction" value="pp"/>
    <att type="int" name="SCORE" value="415"/>
    <att type="string" name="support" value="{&quot;StringDB&quot;: &quot;physical&quot;, &quot;StringEvidence&quot;: &quot;database:0.374,coexpression:0.214,experiments:0.025&quot;, &quot;String_Score_Physical&quot;: 415, &quot;String_Score_Combined&quot;: 540}"/>
  </edge>
  <edge label="20492 (pp) 69912" source="368" target="836">
    <att type="string" name="canonicalName" value="20492 (pp) 69912"/>
    <att type="string" name="interaction" value="pp"/>
    <att type="int" name="SCORE" value="400"/>
    <att type="string" name="support" value="{&quot;StringDB&quot;: &quot;physical&quot;, &quot;StringEvidence&quot;: &quot;database:0.374,coexpression:0.200&quot;, &quot;OmniPath&quot;: &quot;pathwayextra&quot;, &quot;OmniPath_Reference&quot;: &quot;Wang&quot;, &quot;String_Score_Physical&quot;: 400, &quot;String_Score_Combined&quot;: 520}"/>
  </edge>
  <edge label="20492 (pp) 70699" source="368" target="865">
    <att type="string" name="canonicalName" value="20492 (pp) 70699"/>
    <att type="string" name="interaction" value="pp"/>
    <att type="int" name="SCORE" value="400"/>
    <att type="string" name="support" value="{&quot;StringDB&quot;: &quot;physical&quot;, &quot;StringEvidence&quot;: &quot;database:0.374,coexpression:0.050,textmining:0.001&quot;, &quot;String_Score_Physical&quot;: 400, &quot;String_Score_Combined&quot;: 430}"/>
  </edge>
  <edge label="20501 (pp) 217331" source="369" target="1266">
    <att type="string" name="canonicalName" value="20501 (pp) 217331"/>
    <att type="string" name="interaction" value="pp"/>
    <att type="int" name="SCORE" value="293"/>
    <att type="string" name="support" value="{&quot;StringDB&quot;: &quot;physical&quot;, &quot;StringEvidence&quot;: &quot;experiments:0.263&quot;, &quot;BioGrid&quot;: &quot;physical&quot;, &quot;BioGrid_PubMed&quot;: &quot;25737280&quot;, &quot;BioGrid_Type&quot;: &quot;Affinity Capture-RNA&quot;, &quot;String_Score_Physical&quot;: 293, &quot;String_Score_Combined&quot;: 293}"/>
  </edge>
  <edge label="20511 (pp) 226562" source="370" target="1329">
    <att type="string" name="canonicalName" value="20511 (pp) 226562"/>
    <att type="string" name="interaction" value="pp"/>
    <att type="int" name="SCORE" value="292"/>
    <att type="string" name="support" value="{&quot;StringDB&quot;: &quot;physical&quot;, &quot;StringEvidence&quot;: &quot;experiments:0.262&quot;, &quot;BioGrid&quot;: &quot;physical&quot;, &quot;BioGrid_PubMed&quot;: &quot;34709416&quot;, &quot;BioGrid_Type&quot;: &quot;Affinity Capture-MS&quot;, &quot;String_Score_Physical&quot;: 292, &quot;String_Score_Combined&quot;: 292}"/>
  </edge>
  <edge label="20511 (pp) 227334" source="370" target="1330">
    <att type="string" name="canonicalName" value="20511 (pp) 227334"/>
    <att type="string" name="interaction" value="pp"/>
    <att type="int" name="SCORE" value="292"/>
    <att type="string" name="support" value="{&quot;StringDB&quot;: &quot;physical&quot;, &quot;StringEvidence&quot;: &quot;experiments:0.262&quot;, &quot;BioGrid&quot;: &quot;physical&quot;, &quot;BioGrid_PubMed&quot;: &quot;34709416&quot;, &quot;BioGrid_Type&quot;: &quot;Affinity Capture-MS&quot;, &quot;String_Score_Physical&quot;: 292, &quot;String_Score_Combined&quot;: 292}"/>
  </edge>
  <edge label="20511 (pp) 23881" source="370" target="464">
    <att type="string" name="canonicalName" value="20511 (pp) 23881"/>
    <att type="string" name="interaction" value="pp"/>
    <att type="int" name="SCORE" value="292"/>
    <att type="string" name="support" value="{&quot;StringDB&quot;: &quot;physical&quot;, &quot;StringEvidence&quot;: &quot;experiments:0.262&quot;, &quot;BioGrid&quot;: &quot;physical&quot;, &quot;BioGrid_PubMed&quot;: &quot;34709416&quot;, &quot;BioGrid_Type&quot;: &quot;Affinity Capture-MS&quot;, &quot;String_Score_Physical&quot;: 292, &quot;String_Score_Combined&quot;: 292}"/>
  </edge>
  <edge label="20511 (pp) 242083" source="370" target="1440">
    <att type="string" name="canonicalName" value="20511 (pp) 242083"/>
    <att type="string" name="interaction" value="pp"/>
    <att type="int" name="SCORE" value="292"/>
    <att type="string" name="support" value="{&quot;StringDB&quot;: &quot;physical&quot;, &quot;StringEvidence&quot;: &quot;experiments:0.262,coexpression:0.021,textmining:0.013&quot;, &quot;BioGrid&quot;: &quot;physical&quot;, &quot;BioGrid_PubMed&quot;: &quot;34709416&quot;, &quot;BioGrid_Type&quot;: &quot;Affinity Capture-MS&quot;, &quot;String_Score_Physical&quot;: 292, &quot;String_Score_Combined&quot;: 315}"/>
  </edge>
  <edge label="20511 (pp) 74841" source="370" target="969">
    <att type="string" name="canonicalName" value="20511 (pp) 74841"/>
    <att type="string" name="interaction" value="pp"/>
    <att type="int" name="SCORE" value="292"/>
    <att type="string" name="support" value="{&quot;StringDB&quot;: &quot;physical&quot;, &quot;StringEvidence&quot;: &quot;experiments:0.262,textmining:0.043&quot;, &quot;BioGrid&quot;: &quot;physical&quot;, &quot;BioGrid_PubMed&quot;: &quot;34709416&quot;, &quot;BioGrid_Type&quot;: &quot;Affinity Capture-MS&quot;, &quot;String_Score_Physical&quot;: 292, &quot;String_Score_Combined&quot;: 322}"/>
  </edge>
  <edge label="20511 (pp) 77862" source="370" target="1026">
    <att type="string" name="canonicalName" value="20511 (pp) 77862"/>
    <att type="string" name="interaction" value="pp"/>
    <att type="int" name="SCORE" value="292"/>
    <att type="string" name="support" value="{&quot;StringDB&quot;: &quot;physical&quot;, &quot;StringEvidence&quot;: &quot;experiments:0.262,neighborhood:0.021&quot;, &quot;BioGrid&quot;: &quot;physical&quot;, &quot;BioGrid_PubMed&quot;: &quot;34709416&quot;, &quot;BioGrid_Type&quot;: &quot;Affinity Capture-MS&quot;, &quot;String_Score_Physical&quot;: 292, &quot;String_Score_Combined&quot;: 306}"/>
  </edge>
  <edge label="20534 (pp) 50911" source="371" target="531">
    <att type="string" name="canonicalName" value="20534 (pp) 50911"/>
    <att type="string" name="interaction" value="pp"/>
    <att type="int" name="SCORE" value="238"/>
    <att type="string" name="support" value="{&quot;StringDB&quot;: &quot;physical&quot;, &quot;StringEvidence&quot;: &quot;experiments:0.206,coexpression:0.028&quot;, &quot;String_Score_Physical&quot;: 238, &quot;String_Score_Combined&quot;: 260}"/>
  </edge>
  <edge label="20541 (pp) 20846" source="372" target="391">
    <att type="string" name="canonicalName" value="20541 (pp) 20846"/>
    <att type="string" name="interaction" value="pp"/>
    <att type="int" name="SCORE" value="292"/>
    <att type="string" name="support" value="{&quot;StringDB&quot;: &quot;physical&quot;, &quot;StringEvidence&quot;: &quot;experiments:0.262,textmining:0.026&quot;, &quot;String_Score_Physical&quot;: 292, &quot;String_Score_Combined&quot;: 310}"/>
  </edge>
  <edge label="20585 (pp) 20679" source="373" target="380">
    <att type="string" name="canonicalName" value="20585 (pp) 20679"/>
    <att type="string" name="interaction" value="pp"/>
    <att type="int" name="SCORE" value="250"/>
    <att type="string" name="support" value="{&quot;StringDB&quot;: &quot;physical&quot;, &quot;StringEvidence&quot;: &quot;experiments:0.218,textmining:0.013&quot;, &quot;BioGrid&quot;: &quot;physical&quot;, &quot;BioGrid_PubMed&quot;: &quot;32325033&quot;, &quot;BioGrid_Type&quot;: &quot;Co-fractionation&quot;, &quot;BioGrid_Score&quot;: &quot;0.817&quot;, &quot;String_Score_Physical&quot;: 250, &quot;String_Score_Combined&quot;: 259}"/>
  </edge>
  <edge label="20585 (pp) 217578" source="373" target="1271">
    <att type="string" name="canonicalName" value="20585 (pp) 217578"/>
    <att type="string" name="interaction" value="pp"/>
    <att type="int" name="SCORE" value="205"/>
    <att type="string" name="support" value="{&quot;StringDB&quot;: &quot;physical&quot;, &quot;StringEvidence&quot;: &quot;textmining:0.174,experiments:0.171,coexpression:0.002&quot;, &quot;String_Score_Physical&quot;: 205, &quot;String_Score_Combined&quot;: 344}"/>
  </edge>
  <edge label="20585 (pp) 21761" source="373" target="415">
    <att type="string" name="canonicalName" value="20585 (pp) 21761"/>
    <att type="string" name="interaction" value="pp"/>
    <att type="int" name="SCORE" value="200"/>
    <att type="string" name="support" value="{&quot;StringDB&quot;: &quot;physical&quot;, &quot;StringEvidence&quot;: &quot;experiments:0.166,textmining:0.064&quot;, &quot;String_Score_Physical&quot;: 200, &quot;String_Score_Combined&quot;: 250}"/>
  </edge>
  <edge label="20585 (pp) 226265" source="373" target="1326">
    <att type="string" name="canonicalName" value="20585 (pp) 226265"/>
    <att type="string" name="interaction" value="pp"/>
    <att type="int" name="SCORE" value="237"/>
    <att type="string" name="support" value="{&quot;StringDB&quot;: &quot;physical&quot;, &quot;StringEvidence&quot;: &quot;experiments:0.205&quot;, &quot;String_Score_Physical&quot;: 237, &quot;String_Score_Combined&quot;: 237}"/>
  </edge>
  <edge label="20585 (pp) 229615" source="373" target="1346">
    <att type="string" name="canonicalName" value="20585 (pp) 229615"/>
    <att type="string" name="interaction" value="pp"/>
    <att type="int" name="SCORE" value="263"/>
    <att type="string" name="support" value="{&quot;StringDB&quot;: &quot;physical&quot;, &quot;StringEvidence&quot;: &quot;experiments:0.231,textmining:0.125,coexpression:0.030&quot;, &quot;String_Score_Physical&quot;: 263, &quot;String_Score_Combined&quot;: 374}"/>
  </edge>
  <edge label="20585 (pp) 235497" source="373" target="1404">
    <att type="string" name="canonicalName" value="20585 (pp) 235497"/>
    <att type="string" name="interaction" value="pp"/>
    <att type="int" name="SCORE" value="373"/>
    <att type="string" name="support" value="{&quot;StringDB&quot;: &quot;physical&quot;, &quot;StringEvidence&quot;: &quot;experiments:0.346,textmining:0.052,coexpression:0.014&quot;, &quot;String_Score_Physical&quot;: 373, &quot;String_Score_Combined&quot;: 413}"/>
  </edge>
  <edge label="20585 (pp) 237459" source="373" target="1413">
    <att type="string" name="canonicalName" value="20585 (pp) 237459"/>
    <att type="string" name="interaction" value="pp"/>
    <att type="int" name="SCORE" value="226"/>
    <att type="string" name="support" value="{&quot;StringDB&quot;: &quot;physical&quot;, &quot;StringEvidence&quot;: &quot;experiments:0.194,textmining:0.114,coexpression:0.039&quot;, &quot;String_Score_Physical&quot;: 226, &quot;String_Score_Combined&quot;: 341}"/>
  </edge>
  <edge label="20585 (pp) 26889" source="373" target="485">
    <att type="string" name="canonicalName" value="20585 (pp) 26889"/>
    <att type="string" name="interaction" value="pp"/>
    <att type="int" name="SCORE" value="237"/>
    <att type="string" name="support" value="{&quot;StringDB&quot;: &quot;physical&quot;, &quot;StringEvidence&quot;: &quot;experiments:0.205,textmining:0.064&quot;, &quot;String_Score_Physical&quot;: 237, &quot;String_Score_Combined&quot;: 286}"/>
  </edge>
  <edge label="20585 (pp) 320299" source="373" target="1514">
    <att type="string" name="canonicalName" value="20585 (pp) 320299"/>
    <att type="string" name="interaction" value="pp"/>
    <att type="int" name="SCORE" value="201"/>
    <att type="string" name="support" value="{&quot;StringDB&quot;: &quot;physical&quot;, &quot;StringEvidence&quot;: &quot;experiments:0.167,coexpression:0.048,textmining:0.025&quot;, &quot;String_Score_Physical&quot;: 201, &quot;String_Score_Combined&quot;: 258}"/>
  </edge>
  <edge label="20585 (pp) 320452" source="373" target="1519">
    <att type="string" name="canonicalName" value="20585 (pp) 320452"/>
    <att type="string" name="interaction" value="pp"/>
    <att type="int" name="SCORE" value="237"/>
    <att type="string" name="support" value="{&quot;StringDB&quot;: &quot;physical&quot;, &quot;StringEvidence&quot;: &quot;experiments:0.205,textmining:0.036&quot;, &quot;String_Score_Physical&quot;: 237, &quot;String_Score_Combined&quot;: 265}"/>
  </edge>
  <edge label="20585 (pp) 50497" source="373" target="523">
    <att type="string" name="canonicalName" value="20585 (pp) 50497"/>
    <att type="string" name="interaction" value="pp"/>
    <att type="int" name="SCORE" value="204"/>
    <att type="string" name="support" value="{&quot;StringDB&quot;: &quot;physical&quot;, &quot;StringEvidence&quot;: &quot;experiments:0.170,textmining:0.024&quot;, &quot;String_Score_Physical&quot;: 204, &quot;String_Score_Combined&quot;: 223}"/>
  </edge>
  <edge label="20585 (pp) 56210" source="373" target="585">
    <att type="string" name="canonicalName" value="20585 (pp) 56210"/>
    <att type="string" name="interaction" value="pp"/>
    <att type="int" name="SCORE" value="428"/>
    <att type="string" name="support" value="{&quot;StringDB&quot;: &quot;physical&quot;, &quot;StringEvidence&quot;: &quot;textmining:0.502,experiments:0.405,coexpression:0.068,neighborhood:0.003&quot;, &quot;String_Score_Physical&quot;: 428, &quot;String_Score_Combined&quot;: 735}"/>
  </edge>
  <edge label="20585 (pp) 66105" source="373" target="657">
    <att type="string" name="canonicalName" value="20585 (pp) 66105"/>
    <att type="string" name="interaction" value="pp"/>
    <att type="int" name="SCORE" value="237"/>
    <att type="string" name="support" value="{&quot;StringDB&quot;: &quot;physical&quot;, &quot;StringEvidence&quot;: &quot;experiments:0.204,textmining:0.025&quot;, &quot;String_Score_Physical&quot;: 237, &quot;String_Score_Combined&quot;: 256}"/>
  </edge>
  <edge label="20585 (pp) 67967" source="373" target="771">
    <att type="string" name="canonicalName" value="20585 (pp) 67967"/>
    <att type="string" name="interaction" value="pp"/>
    <att type="int" name="SCORE" value="306"/>
    <att type="string" name="support" value="{&quot;StringDB&quot;: &quot;physical&quot;, &quot;StringEvidence&quot;: &quot;textmining:0.472,experiments:0.276,coexpression:0.005&quot;, &quot;String_Score_Physical&quot;: 306, &quot;String_Score_Combined&quot;: 635}"/>
  </edge>
  <edge label="20585 (pp) 71919" source="373" target="894">
    <att type="string" name="canonicalName" value="20585 (pp) 71919"/>
    <att type="string" name="interaction" value="pp"/>
    <att type="int" name="SCORE" value="272"/>
    <att type="string" name="support" value="{&quot;StringDB&quot;: &quot;physical&quot;, &quot;StringEvidence&quot;: &quot;experiments:0.241,textmining:0.021,coexpression:0.016&quot;, &quot;String_Score_Physical&quot;: 272, &quot;String_Score_Combined&quot;: 298}"/>
  </edge>
  <edge label="20585 (pp) 71924" source="373" target="895">
    <att type="string" name="canonicalName" value="20585 (pp) 71924"/>
    <att type="string" name="interaction" value="pp"/>
    <att type="int" name="SCORE" value="224"/>
    <att type="string" name="support" value="{&quot;StringDB&quot;: &quot;physical&quot;, &quot;StringEvidence&quot;: &quot;experiments:0.192,textmining:0.017,coexpression:0.003&quot;, &quot;String_Score_Physical&quot;: 224, &quot;String_Score_Combined&quot;: 240}"/>
  </edge>
  <edge label="20585 (pp) 71968" source="373" target="900">
    <att type="string" name="canonicalName" value="20585 (pp) 71968"/>
    <att type="string" name="interaction" value="pp"/>
    <att type="int" name="SCORE" value="231"/>
    <att type="string" name="support" value="{&quot;StringDB&quot;: &quot;physical&quot;, &quot;StringEvidence&quot;: &quot;experiments:0.199,textmining:0.052,coexpression:0.005&quot;, &quot;String_Score_Physical&quot;: 231, &quot;String_Score_Combined&quot;: 275}"/>
  </edge>
  <edge label="20585 (pp) 72075" source="373" target="905">
    <att type="string" name="canonicalName" value="20585 (pp) 72075"/>
    <att type="string" name="interaction" value="pp"/>
    <att type="int" name="SCORE" value="313"/>
    <att type="string" name="support" value="{&quot;StringDB&quot;: &quot;physical&quot;, &quot;StringEvidence&quot;: &quot;experiments:0.284,textmining:0.082&quot;, &quot;String_Score_Physical&quot;: 313, &quot;String_Score_Combined&quot;: 369}"/>
  </edge>
  <edge label="20585 (pp) 73442" source="373" target="942">
    <att type="string" name="canonicalName" value="20585 (pp) 73442"/>
    <att type="string" name="interaction" value="pp"/>
    <att type="int" name="SCORE" value="204"/>
    <att type="string" name="support" value="{&quot;StringDB&quot;: &quot;physical&quot;, &quot;StringEvidence&quot;: &quot;experiments:0.170,textmining:0.024&quot;, &quot;String_Score_Physical&quot;: 204, &quot;String_Score_Combined&quot;: 223}"/>
  </edge>
  <edge label="20585 (pp) 79456" source="373" target="1039">
    <att type="string" name="canonicalName" value="20585 (pp) 79456"/>
    <att type="string" name="interaction" value="pp"/>
    <att type="int" name="SCORE" value="373"/>
    <att type="string" name="support" value="{&quot;StringDB&quot;: &quot;physical&quot;, &quot;StringEvidence&quot;: &quot;experiments:0.346,textmining:0.338,neighborhood:0.009&quot;, &quot;String_Score_Physical&quot;: 373, &quot;String_Score_Combined&quot;: 588}"/>
  </edge>
  <edge label="20592 (pp) 21761" source="374" target="415">
    <att type="string" name="canonicalName" value="20592 (pp) 21761"/>
    <att type="string" name="interaction" value="pp"/>
    <att type="int" name="SCORE" value="414"/>
    <att type="string" name="support" value="{&quot;StringDB&quot;: &quot;physical&quot;, &quot;StringEvidence&quot;: &quot;experiments:0.390,textmining:0.176&quot;, &quot;String_Score_Physical&quot;: 414, &quot;String_Score_Combined&quot;: 518}"/>
  </edge>
  <edge label="20592 (pp) 65961" source="374" target="651">
    <att type="string" name="canonicalName" value="20592 (pp) 65961"/>
    <att type="string" name="interaction" value="pp"/>
    <att type="int" name="SCORE" value="241"/>
    <att type="string" name="support" value="{&quot;StringDB&quot;: &quot;physical&quot;, &quot;StringEvidence&quot;: &quot;experiments:0.210,textmining:0.083,coexpression:0.010&quot;, &quot;String_Score_Physical&quot;: 241, &quot;String_Score_Combined&quot;: 312}"/>
  </edge>
  <edge label="20592 (pp) 70160" source="374" target="843">
    <att type="string" name="canonicalName" value="20592 (pp) 70160"/>
    <att type="string" name="interaction" value="pp"/>
    <att type="int" name="SCORE" value="274"/>
    <att type="string" name="support" value="{&quot;StringDB&quot;: &quot;physical&quot;, &quot;StringEvidence&quot;: &quot;experiments:0.243&quot;, &quot;String_Score_Physical&quot;: 274, &quot;String_Score_Combined&quot;: 274}"/>
  </edge>
  <edge label="20592 (pp) 71968" source="374" target="900">
    <att type="string" name="canonicalName" value="20592 (pp) 71968"/>
    <att type="string" name="interaction" value="pp"/>
    <att type="int" name="SCORE" value="271"/>
    <att type="string" name="support" value="{&quot;StringDB&quot;: &quot;physical&quot;, &quot;StringEvidence&quot;: &quot;experiments:0.240,textmining:0.093,coexpression:0.026&quot;, &quot;String_Score_Physical&quot;: 271, &quot;String_Score_Combined&quot;: 355}"/>
  </edge>
  <edge label="20592 (pp) 73251" source="374" target="938">
    <att type="string" name="canonicalName" value="20592 (pp) 73251"/>
    <att type="string" name="interaction" value="pp"/>
    <att type="int" name="SCORE" value="258"/>
    <att type="string" name="support" value="{&quot;StringDB&quot;: &quot;physical&quot;, &quot;StringEvidence&quot;: &quot;experiments:0.226,textmining:0.198,coexpression:0.008&quot;, &quot;String_Score_Physical&quot;: 258, &quot;String_Score_Combined&quot;: 409}"/>
  </edge>
  <edge label="20641 (pp) 20817" source="375" target="389">
    <att type="string" name="canonicalName" value="20641 (pp) 20817"/>
    <att type="string" name="interaction" value="pp"/>
    <att type="int" name="SCORE" value="211"/>
    <att type="string" name="support" value="{&quot;StringDB&quot;: &quot;physical&quot;, &quot;StringEvidence&quot;: &quot;experiments:0.178,coexpression:0.059,textmining:0.033&quot;, &quot;BioGrid&quot;: &quot;physical&quot;, &quot;BioGrid_PubMed&quot;: &quot;32325033&quot;, &quot;BioGrid_Type&quot;: &quot;Co-fractionation&quot;, &quot;BioGrid_Score&quot;: &quot;0.8865&quot;, &quot;String_Score_Physical&quot;: 211, &quot;String_Score_Combined&quot;: 283}"/>
  </edge>
  <edge label="20641 (pp) 210297" source="375" target="1215">
    <att type="string" name="canonicalName" value="20641 (pp) 210297"/>
    <att type="string" name="interaction" value="pp"/>
    <att type="int" name="SCORE" value="195"/>
    <att type="string" name="support" value="{&quot;StringDB&quot;: &quot;physical&quot;, &quot;StringEvidence&quot;: &quot;experiments:0.161,textmining:0.010,coexpression:0.002&quot;, &quot;String_Score_Physical&quot;: 195, &quot;String_Score_Combined&quot;: 205}"/>
  </edge>
  <edge label="20641 (pp) 216011" source="375" target="1243">
    <att type="string" name="canonicalName" value="20641 (pp) 216011"/>
    <att type="string" name="interaction" value="pp"/>
    <att type="int" name="SCORE" value="195"/>
    <att type="string" name="support" value="{&quot;StringDB&quot;: &quot;physical&quot;, &quot;StringEvidence&quot;: &quot;experiments:0.161,textmining:0.010&quot;, &quot;String_Score_Physical&quot;: 195, &quot;String_Score_Combined&quot;: 203}"/>
  </edge>
  <edge label="20641 (pp) 216766" source="375" target="1253">
    <att type="string" name="canonicalName" value="20641 (pp) 216766"/>
    <att type="string" name="interaction" value="pp"/>
    <att type="int" name="SCORE" value="783"/>
    <att type="string" name="support" value="{&quot;StringDB&quot;: &quot;physical&quot;, &quot;StringEvidence&quot;: &quot;database:0.708,textmining:0.571,experiments:0.228,coexpression:0.051&quot;, &quot;String_Score_Physical&quot;: 783, &quot;String_Score_Combined&quot;: 912}"/>
  </edge>
  <edge label="20641 (pp) 217869" source="375" target="1279">
    <att type="string" name="canonicalName" value="20641 (pp) 217869"/>
    <att type="string" name="interaction" value="pp"/>
    <att type="int" name="SCORE" value="214"/>
    <att type="string" name="support" value="{&quot;StringDB&quot;: &quot;physical&quot;, &quot;StringEvidence&quot;: &quot;experiments:0.180,coexpression:0.054&quot;, &quot;BioGrid&quot;: &quot;physical&quot;, &quot;BioGrid_PubMed&quot;: &quot;32325033&quot;, &quot;BioGrid_Type&quot;: &quot;Co-fractionation&quot;, &quot;BioGrid_Score&quot;: &quot;0.873&quot;, &quot;String_Score_Physical&quot;: 214, &quot;String_Score_Combined&quot;: 256}"/>
  </edge>
  <edge label="20641 (pp) 218629" source="375" target="1289">
    <att type="string" name="canonicalName" value="20641 (pp) 218629"/>
    <att type="string" name="interaction" value="pp"/>
    <att type="int" name="SCORE" value="280"/>
    <att type="string" name="support" value="{&quot;StringDB&quot;: &quot;physical&quot;, &quot;StringEvidence&quot;: &quot;experiments:0.249,coexpression:0.052,textmining:0.039&quot;, &quot;String_Score_Physical&quot;: 280, &quot;String_Score_Combined&quot;: 343}"/>
  </edge>
  <edge label="20641 (pp) 22384" source="375" target="447">
    <att type="string" name="canonicalName" value="20641 (pp) 22384"/>
    <att type="string" name="interaction" value="pp"/>
    <att type="int" name="SCORE" value="237"/>
    <att type="string" name="support" value="{&quot;StringDB&quot;: &quot;physical&quot;, &quot;StringEvidence&quot;: &quot;textmining:0.350,experiments:0.205,coexpression:0.083&quot;, &quot;String_Score_Physical&quot;: 237, &quot;String_Score_Combined&quot;: 546}"/>
  </edge>
  <edge label="20641 (pp) 225875" source="375" target="1317">
    <att type="string" name="canonicalName" value="20641 (pp) 225875"/>
    <att type="string" name="interaction" value="pp"/>
    <att type="int" name="SCORE" value="195"/>
    <att type="string" name="support" value="{&quot;StringDB&quot;: &quot;physical&quot;, &quot;StringEvidence&quot;: &quot;experiments:0.161,coexpression:0.013,textmining:0.010&quot;, &quot;String_Score_Physical&quot;: 195, &quot;String_Score_Combined&quot;: 213}"/>
  </edge>
  <edge label="20641 (pp) 227699" source="375" target="1334">
    <att type="string" name="canonicalName" value="20641 (pp) 227699"/>
    <att type="string" name="interaction" value="pp"/>
    <att type="int" name="SCORE" value="400"/>
    <att type="string" name="support" value="{&quot;StringDB&quot;: &quot;physical&quot;, &quot;StringEvidence&quot;: &quot;database:0.374,coexpression:0.001&quot;, &quot;OmniPath&quot;: &quot;pathwayextra&quot;, &quot;OmniPath_Reference&quot;: &quot;Wang&quot;, &quot;String_Score_Physical&quot;: 400, &quot;String_Score_Combined&quot;: 400}"/>
  </edge>
  <edge label="20641 (pp) 230908" source="375" target="1358">
    <att type="string" name="canonicalName" value="20641 (pp) 230908"/>
    <att type="string" name="interaction" value="pp"/>
    <att type="int" name="SCORE" value="237"/>
    <att type="string" name="support" value="{&quot;StringDB&quot;: &quot;physical&quot;, &quot;StringEvidence&quot;: &quot;coexpression:0.275,experiments:0.205,textmining:0.122&quot;, &quot;String_Score_Physical&quot;: 237, &quot;String_Score_Combined&quot;: 515}"/>
  </edge>
  <edge label="20641 (pp) 231889" source="375" target="1370">
    <att type="string" name="canonicalName" value="20641 (pp) 231889"/>
    <att type="string" name="interaction" value="pp"/>
    <att type="int" name="SCORE" value="993"/>
    <att type="string" name="support" value="{&quot;StringDB&quot;: &quot;physical&quot;, &quot;StringEvidence&quot;: &quot;experiments:0.977,database:0.708,coexpression:0.149,textmining:0.025&quot;, &quot;String_Score_Physical&quot;: 993, &quot;String_Score_Combined&quot;: 994}"/>
  </edge>
  <edge label="20641 (pp) 233908" source="375" target="1386">
    <att type="string" name="canonicalName" value="20641 (pp) 233908"/>
    <att type="string" name="interaction" value="pp"/>
    <att type="int" name="SCORE" value="243"/>
    <att type="string" name="support" value="{&quot;StringDB&quot;: &quot;physical&quot;, &quot;StringEvidence&quot;: &quot;experiments:0.212,textmining:0.163,coexpression:0.148&quot;, &quot;String_Score_Physical&quot;: 243, &quot;String_Score_Combined&quot;: 460}"/>
  </edge>
  <edge label="20641 (pp) 237403" source="375" target="1412">
    <att type="string" name="canonicalName" value="20641 (pp) 237403"/>
    <att type="string" name="interaction" value="pp"/>
    <att type="int" name="SCORE" value="195"/>
    <att type="string" name="support" value="{&quot;StringDB&quot;: &quot;physical&quot;, &quot;StringEvidence&quot;: &quot;experiments:0.161,textmining:0.010&quot;, &quot;String_Score_Physical&quot;: 195, &quot;String_Score_Combined&quot;: 203}"/>
  </edge>
  <edge label="20641 (pp) 242050" source="375" target="1439">
    <att type="string" name="canonicalName" value="20641 (pp) 242050"/>
    <att type="string" name="interaction" value="pp"/>
    <att type="int" name="SCORE" value="195"/>
    <att type="string" name="support" value="{&quot;StringDB&quot;: &quot;physical&quot;, &quot;StringEvidence&quot;: &quot;experiments:0.161,textmining:0.010&quot;, &quot;String_Score_Physical&quot;: 195, &quot;String_Score_Combined&quot;: 203}"/>
  </edge>
  <edge label="20641 (pp) 242384" source="375" target="1442">
    <att type="string" name="canonicalName" value="20641 (pp) 242384"/>
    <att type="string" name="interaction" value="pp"/>
    <att type="int" name="SCORE" value="195"/>
    <att type="string" name="support" value="{&quot;StringDB&quot;: &quot;physical&quot;, &quot;StringEvidence&quot;: &quot;experiments:0.161,textmining:0.041&quot;, &quot;String_Score_Physical&quot;: 195, &quot;String_Score_Combined&quot;: 227}"/>
  </edge>
  <edge label="20641 (pp) 242735" source="375" target="1448">
    <att type="string" name="canonicalName" value="20641 (pp) 242735"/>
    <att type="string" name="interaction" value="pp"/>
    <att type="int" name="SCORE" value="195"/>
    <att type="string" name="support" value="{&quot;StringDB&quot;: &quot;physical&quot;, &quot;StringEvidence&quot;: &quot;experiments:0.161,textmining:0.010&quot;, &quot;String_Score_Physical&quot;: 195, &quot;String_Score_Combined&quot;: 203}"/>
  </edge>
  <edge label="20641 (pp) 279572" source="375" target="1501">
    <att type="string" name="canonicalName" value="20641 (pp) 279572"/>
    <att type="string" name="interaction" value="pp"/>
    <att type="int" name="SCORE" value="195"/>
    <att type="string" name="support" value="{&quot;StringDB&quot;: &quot;physical&quot;, &quot;StringEvidence&quot;: &quot;experiments:0.161,coexpression:0.014,textmining:0.010&quot;, &quot;String_Score_Physical&quot;: 195, &quot;String_Score_Combined&quot;: 214}"/>
  </edge>
  <edge label="20641 (pp) 28035" source="375" target="507">
    <att type="string" name="canonicalName" value="20641 (pp) 28035"/>
    <att type="string" name="interaction" value="pp"/>
    <att type="int" name="SCORE" value="863"/>
    <att type="string" name="support" value="{&quot;StringDB&quot;: &quot;physical&quot;, &quot;StringEvidence&quot;: &quot;database:0.708,experiments:0.514,textmining:0.113,coexpression:0.029&quot;, &quot;String_Score_Physical&quot;: 863, &quot;String_Score_Combined&quot;: 882}"/>
  </edge>
  <edge label="20641 (pp) 378937" source="375" target="1545">
    <att type="string" name="canonicalName" value="20641 (pp) 378937"/>
    <att type="string" name="interaction" value="pp"/>
    <att type="int" name="SCORE" value="195"/>
    <att type="string" name="support" value="{&quot;StringDB&quot;: &quot;physical&quot;, &quot;StringEvidence&quot;: &quot;experiments:0.161,textmining:0.010&quot;, &quot;String_Score_Physical&quot;: 195, &quot;String_Score_Combined&quot;: 203}"/>
  </edge>
  <edge label="20641 (pp) 381489" source="375" target="1551">
    <att type="string" name="canonicalName" value="20641 (pp) 381489"/>
    <att type="string" name="interaction" value="pp"/>
    <att type="int" name="SCORE" value="195"/>
    <att type="string" name="support" value="{&quot;StringDB&quot;: &quot;physical&quot;, &quot;StringEvidence&quot;: &quot;experiments:0.161,textmining:0.010&quot;, &quot;String_Score_Physical&quot;: 195, &quot;String_Score_Combined&quot;: 203}"/>
  </edge>
  <edge label="20641 (pp) 445007" source="375" target="1570">
    <att type="string" name="canonicalName" value="20641 (pp) 445007"/>
    <att type="string" name="interaction" value="pp"/>
    <att type="int" name="SCORE" value="400"/>
    <att type="string" name="support" value="{&quot;StringDB&quot;: &quot;physical&quot;, &quot;StringEvidence&quot;: &quot;database:0.374,coexpression:0.135,textmining:0.082&quot;, &quot;OmniPath&quot;: &quot;pathwayextra&quot;, &quot;OmniPath_Reference&quot;: &quot;Wang&quot;, &quot;String_Score_Physical&quot;: 400, &quot;String_Score_Combined&quot;: 523}"/>
  </edge>
  <edge label="20641 (pp) 52513" source="375" target="540">
    <att type="string" name="canonicalName" value="20641 (pp) 52513"/>
    <att type="string" name="interaction" value="pp"/>
    <att type="int" name="SCORE" value="238"/>
    <att type="string" name="support" value="{&quot;StringDB&quot;: &quot;physical&quot;, &quot;StringEvidence&quot;: &quot;experiments:0.206,coexpression:0.029,textmining:0.009&quot;, &quot;String_Score_Physical&quot;: 238, &quot;String_Score_Combined&quot;: 267}"/>
  </edge>
  <edge label="20641 (pp) 52897" source="375" target="551">
    <att type="string" name="canonicalName" value="20641 (pp) 52897"/>
    <att type="string" name="interaction" value="pp"/>
    <att type="int" name="SCORE" value="237"/>
    <att type="string" name="support" value="{&quot;StringDB&quot;: &quot;physical&quot;, &quot;StringEvidence&quot;: &quot;experiments:0.205,textmining:0.064,coexpression:0.014&quot;, &quot;String_Score_Physical&quot;: 237, &quot;String_Score_Combined&quot;: 296}"/>
  </edge>
  <edge label="20641 (pp) 53317" source="375" target="553">
    <att type="string" name="canonicalName" value="20641 (pp) 53317"/>
    <att type="string" name="interaction" value="pp"/>
    <att type="int" name="SCORE" value="974"/>
    <att type="string" name="support" value="{&quot;StringDB&quot;: &quot;physical&quot;, &quot;StringEvidence&quot;: &quot;experiments:0.910,database:0.708,textmining:0.066,coexpression:0.058&quot;, &quot;String_Score_Physical&quot;: 974, &quot;String_Score_Combined&quot;: 977}"/>
  </edge>
  <edge label="20641 (pp) 53951" source="375" target="564">
    <att type="string" name="canonicalName" value="20641 (pp) 53951"/>
    <att type="string" name="interaction" value="pp"/>
    <att type="int" name="SCORE" value="237"/>
    <att type="string" name="support" value="{&quot;StringDB&quot;: &quot;physical&quot;, &quot;StringEvidence&quot;: &quot;experiments:0.205,textmining:0.064,coexpression:0.031&quot;, &quot;String_Score_Physical&quot;: 237, &quot;String_Score_Combined&quot;: 308}"/>
  </edge>
  <edge label="20641 (pp) 56200" source="375" target="584">
    <att type="string" name="canonicalName" value="20641 (pp) 56200"/>
    <att type="string" name="interaction" value="pp"/>
    <att type="int" name="SCORE" value="238"/>
    <att type="string" name="support" value="{&quot;StringDB&quot;: &quot;physical&quot;, &quot;StringEvidence&quot;: &quot;experiments:0.206,coexpression:0.055,textmining:0.017&quot;, &quot;String_Score_Physical&quot;: 238, &quot;String_Score_Combined&quot;: 292}"/>
  </edge>
  <edge label="20641 (pp) 57905" source="375" target="625">
    <att type="string" name="canonicalName" value="20641 (pp) 57905"/>
    <att type="string" name="interaction" value="pp"/>
    <att type="int" name="SCORE" value="815"/>
    <att type="string" name="support" value="{&quot;StringDB&quot;: &quot;physical&quot;, &quot;StringEvidence&quot;: &quot;experiments:0.807,textmining:0.068,coexpression:0.040&quot;, &quot;String_Score_Physical&quot;: 815, &quot;String_Score_Combined&quot;: 834}"/>
  </edge>
  <edge label="20641 (pp) 59013" source="375" target="638">
    <att type="string" name="canonicalName" value="20641 (pp) 59013"/>
    <att type="string" name="interaction" value="pp"/>
    <att type="int" name="SCORE" value="219"/>
    <att type="string" name="support" value="{&quot;StringDB&quot;: &quot;physical&quot;, &quot;StringEvidence&quot;: &quot;coexpression:0.188,experiments:0.186,textmining:0.156&quot;, &quot;BioGrid&quot;: &quot;physical&quot;, &quot;BioGrid_PubMed&quot;: &quot;32325033&quot;, &quot;BioGrid_Type&quot;: &quot;Co-fractionation&quot;, &quot;BioGrid_Score&quot;: &quot;0.7345&quot;, &quot;String_Score_Physical&quot;: 219, &quot;String_Score_Combined&quot;: 465}"/>
  </edge>
  <edge label="20641 (pp) 66055" source="375" target="653">
    <att type="string" name="canonicalName" value="20641 (pp) 66055"/>
    <att type="string" name="interaction" value="pp"/>
    <att type="int" name="SCORE" value="915"/>
    <att type="string" name="support" value="{&quot;StringDB&quot;: &quot;physical&quot;, &quot;StringEvidence&quot;: &quot;database:0.708,experiments:0.698,coexpression:0.474,textmining:0.349&quot;, &quot;String_Score_Physical&quot;: 915, &quot;String_Score_Combined&quot;: 971}"/>
  </edge>
  <edge label="20641 (pp) 66441" source="375" target="680">
    <att type="string" name="canonicalName" value="20641 (pp) 66441"/>
    <att type="string" name="interaction" value="pp"/>
    <att type="int" name="SCORE" value="817"/>
    <att type="string" name="support" value="{&quot;StringDB&quot;: &quot;physical&quot;, &quot;StringEvidence&quot;: &quot;database:0.708,experiments:0.347,coexpression:0.321,textmining:0.143&quot;, &quot;String_Score_Physical&quot;: 817, &quot;String_Score_Combined&quot;: 893}"/>
  </edge>
  <edge label="20641 (pp) 66618" source="375" target="687">
    <att type="string" name="canonicalName" value="20641 (pp) 66618"/>
    <att type="string" name="interaction" value="pp"/>
    <att type="int" name="SCORE" value="863"/>
    <att type="string" name="support" value="{&quot;StringDB&quot;: &quot;physical&quot;, &quot;StringEvidence&quot;: &quot;database:0.708,experiments:0.514,coexpression:0.274,textmining:0.038&quot;, &quot;String_Score_Physical&quot;: 863, &quot;String_Score_Combined&quot;: 904}"/>
  </edge>
  <edge label="20641 (pp) 66882" source="375" target="705">
    <att type="string" name="canonicalName" value="20641 (pp) 66882"/>
    <att type="string" name="interaction" value="pp"/>
    <att type="int" name="SCORE" value="317"/>
    <att type="string" name="support" value="{&quot;StringDB&quot;: &quot;physical&quot;, &quot;StringEvidence&quot;: &quot;experiments:0.288,coexpression:0.031&quot;, &quot;BioGrid&quot;: &quot;physical&quot;, &quot;BioGrid_PubMed&quot;: &quot;32325033&quot;, &quot;BioGrid_Type&quot;: &quot;Co-fractionation&quot;, &quot;BioGrid_Score&quot;: &quot;0.744&quot;, &quot;String_Score_Physical&quot;: 317, &quot;String_Score_Combined&quot;: 338}"/>
  </edge>
  <edge label="20641 (pp) 67144" source="375" target="729">
    <att type="string" name="canonicalName" value="20641 (pp) 67144"/>
    <att type="string" name="interaction" value="pp"/>
    <att type="int" name="SCORE" value="195"/>
    <att type="string" name="support" value="{&quot;StringDB&quot;: &quot;physical&quot;, &quot;StringEvidence&quot;: &quot;experiments:0.161,coexpression:0.014,textmining:0.010&quot;, &quot;String_Score_Physical&quot;: 195, &quot;String_Score_Combined&quot;: 214}"/>
  </edge>
  <edge label="20641 (pp) 67225" source="375" target="734">
    <att type="string" name="canonicalName" value="20641 (pp) 67225"/>
    <att type="string" name="interaction" value="pp"/>
    <att type="int" name="SCORE" value="783"/>
    <att type="string" name="support" value="{&quot;StringDB&quot;: &quot;physical&quot;, &quot;StringEvidence&quot;: &quot;experiments:0.529,database:0.520,textmining:0.408,coexpression:0.077&quot;, &quot;String_Score_Physical&quot;: 783, &quot;String_Score_Combined&quot;: 881}"/>
  </edge>
  <edge label="20641 (pp) 67487" source="375" target="745">
    <att type="string" name="canonicalName" value="20641 (pp) 67487"/>
    <att type="string" name="interaction" value="pp"/>
    <att type="int" name="SCORE" value="418"/>
    <att type="string" name="support" value="{&quot;StringDB&quot;: &quot;physical&quot;, &quot;StringEvidence&quot;: &quot;experiments:0.393,textmining:0.051,coexpression:0.005&quot;, &quot;String_Score_Physical&quot;: 418, &quot;String_Score_Combined&quot;: 450}"/>
  </edge>
  <edge label="20641 (pp) 67684" source="375" target="755">
    <att type="string" name="canonicalName" value="20641 (pp) 67684"/>
    <att type="string" name="interaction" value="pp"/>
    <att type="int" name="SCORE" value="789"/>
    <att type="string" name="support" value="{&quot;StringDB&quot;: &quot;physical&quot;, &quot;StringEvidence&quot;: &quot;experiments:0.542,database:0.520,textmining:0.082,coexpression:0.042&quot;, &quot;String_Score_Physical&quot;: 789, &quot;String_Score_Combined&quot;: 814}"/>
  </edge>
  <edge label="20641 (pp) 67848" source="375" target="765">
    <att type="string" name="canonicalName" value="20641 (pp) 67848"/>
    <att type="string" name="interaction" value="pp"/>
    <att type="int" name="SCORE" value="238"/>
    <att type="string" name="support" value="{&quot;StringDB&quot;: &quot;physical&quot;, &quot;StringEvidence&quot;: &quot;experiments:0.206,textmining:0.060,coexpression:0.015&quot;, &quot;String_Score_Physical&quot;: 238, &quot;String_Score_Combined&quot;: 294}"/>
  </edge>
  <edge label="20641 (pp) 68592" source="375" target="793">
    <att type="string" name="canonicalName" value="20641 (pp) 68592"/>
    <att type="string" name="interaction" value="pp"/>
    <att type="int" name="SCORE" value="948"/>
    <att type="string" name="support" value="{&quot;StringDB&quot;: &quot;physical&quot;, &quot;StringEvidence&quot;: &quot;experiments:0.814,database:0.708,textmining:0.160,coexpression:0.005&quot;, &quot;String_Score_Physical&quot;: 948, &quot;String_Score_Combined&quot;: 956}"/>
  </edge>
  <edge label="20641 (pp) 69192" source="375" target="819">
    <att type="string" name="canonicalName" value="20641 (pp) 69192"/>
    <att type="string" name="interaction" value="pp"/>
    <att type="int" name="SCORE" value="948"/>
    <att type="string" name="support" value="{&quot;StringDB&quot;: &quot;physical&quot;, &quot;StringEvidence&quot;: &quot;experiments:0.814,database:0.708,textmining:0.138,coexpression:0.017&quot;, &quot;String_Score_Physical&quot;: 948, &quot;String_Score_Combined&quot;: 955}"/>
  </edge>
  <edge label="20641 (pp) 69736" source="375" target="830">
    <att type="string" name="canonicalName" value="20641 (pp) 69736"/>
    <att type="string" name="interaction" value="pp"/>
    <att type="int" name="SCORE" value="400"/>
    <att type="string" name="support" value="{&quot;StringDB&quot;: &quot;physical&quot;, &quot;StringEvidence&quot;: &quot;database:0.374,coexpression:0.180,textmining:0.007&quot;, &quot;String_Score_Physical&quot;: 400, &quot;String_Score_Combined&quot;: 511}"/>
  </edge>
  <edge label="20641 (pp) 69912" source="375" target="836">
    <att type="string" name="canonicalName" value="20641 (pp) 69912"/>
    <att type="string" name="interaction" value="pp"/>
    <att type="int" name="SCORE" value="400"/>
    <att type="string" name="support" value="{&quot;StringDB&quot;: &quot;physical&quot;, &quot;StringEvidence&quot;: &quot;database:0.374,coexpression:0.252&quot;, &quot;OmniPath&quot;: &quot;pathwayextra&quot;, &quot;OmniPath_Reference&quot;: &quot;Wang&quot;, &quot;String_Score_Physical&quot;: 400, &quot;String_Score_Combined&quot;: 551}"/>
  </edge>
  <edge label="20641 (pp) 70312" source="375" target="847">
    <att type="string" name="canonicalName" value="20641 (pp) 70312"/>
    <att type="string" name="interaction" value="pp"/>
    <att type="int" name="SCORE" value="534"/>
    <att type="string" name="support" value="{&quot;StringDB&quot;: &quot;physical&quot;, &quot;StringEvidence&quot;: &quot;experiments:0.514,coexpression:0.028&quot;, &quot;String_Score_Physical&quot;: 534, &quot;String_Score_Combined&quot;: 547}"/>
  </edge>
  <edge label="20641 (pp) 70699" source="375" target="865">
    <att type="string" name="canonicalName" value="20641 (pp) 70699"/>
    <att type="string" name="interaction" value="pp"/>
    <att type="int" name="SCORE" value="400"/>
    <att type="string" name="support" value="{&quot;StringDB&quot;: &quot;physical&quot;, &quot;StringEvidence&quot;: &quot;database:0.374,coexpression:0.062&quot;, &quot;String_Score_Physical&quot;: 400, &quot;String_Score_Combined&quot;: 436}"/>
  </edge>
  <edge label="20641 (pp) 70767" source="375" target="866">
    <att type="string" name="canonicalName" value="20641 (pp) 70767"/>
    <att type="string" name="interaction" value="pp"/>
    <att type="int" name="SCORE" value="983"/>
    <att type="string" name="support" value="{&quot;StringDB&quot;: &quot;physical&quot;, &quot;StringEvidence&quot;: &quot;experiments:0.942,database:0.708,textmining:0.215,coexpression:0.027&quot;, &quot;String_Score_Physical&quot;: 983, &quot;String_Score_Combined&quot;: 987}"/>
  </edge>
  <edge label="20641 (pp) 71710" source="375" target="885">
    <att type="string" name="canonicalName" value="20641 (pp) 71710"/>
    <att type="string" name="interaction" value="pp"/>
    <att type="int" name="SCORE" value="195"/>
    <att type="string" name="support" value="{&quot;StringDB&quot;: &quot;physical&quot;, &quot;StringEvidence&quot;: &quot;experiments:0.161,textmining:0.010,coexpression:0.007&quot;, &quot;String_Score_Physical&quot;: 195, &quot;String_Score_Combined&quot;: 209}"/>
  </edge>
  <edge label="20641 (pp) 72350" source="375" target="917">
    <att type="string" name="canonicalName" value="20641 (pp) 72350"/>
    <att type="string" name="interaction" value="pp"/>
    <att type="int" name="SCORE" value="478"/>
    <att type="string" name="support" value="{&quot;StringDB&quot;: &quot;physical&quot;, &quot;StringEvidence&quot;: &quot;experiments:0.456,textmining:0.028&quot;, &quot;String_Score_Physical&quot;: 478, &quot;String_Score_Combined&quot;: 492}"/>
  </edge>
  <edge label="20641 (pp) 73075" source="375" target="934">
    <att type="string" name="canonicalName" value="20641 (pp) 73075"/>
    <att type="string" name="interaction" value="pp"/>
    <att type="int" name="SCORE" value="266"/>
    <att type="string" name="support" value="{&quot;StringDB&quot;: &quot;physical&quot;, &quot;StringEvidence&quot;: &quot;experiments:0.235,coexpression:0.035,textmining:0.004&quot;, &quot;String_Score_Physical&quot;: 266, &quot;String_Score_Combined&quot;: 294}"/>
  </edge>
  <edge label="20641 (pp) 74978" source="375" target="970">
    <att type="string" name="canonicalName" value="20641 (pp) 74978"/>
    <att type="string" name="interaction" value="pp"/>
    <att type="int" name="SCORE" value="195"/>
    <att type="string" name="support" value="{&quot;StringDB&quot;: &quot;physical&quot;, &quot;StringEvidence&quot;: &quot;experiments:0.161,textmining:0.010&quot;, &quot;String_Score_Physical&quot;: 195, &quot;String_Score_Combined&quot;: 203}"/>
  </edge>
  <edge label="20641 (pp) 75062" source="375" target="972">
    <att type="string" name="canonicalName" value="20641 (pp) 75062"/>
    <att type="string" name="interaction" value="pp"/>
    <att type="int" name="SCORE" value="994"/>
    <att type="string" name="support" value="{&quot;StringDB&quot;: &quot;physical&quot;, &quot;StringEvidence&quot;: &quot;experiments:0.981,database:0.708,textmining:0.554,coexpression:0.216&quot;, &quot;BioGrid&quot;: &quot;physical&quot;, &quot;BioGrid_PubMed&quot;: &quot;32325033&quot;, &quot;BioGrid_Type&quot;: &quot;Co-fractionation&quot;, &quot;BioGrid_Score&quot;: &quot;0.886&quot;, &quot;String_Score_Physical&quot;: 994, &quot;String_Score_Combined&quot;: 998}"/>
  </edge>
  <edge label="20641 (pp) 76479" source="375" target="1000">
    <att type="string" name="canonicalName" value="20641 (pp) 76479"/>
    <att type="string" name="interaction" value="pp"/>
    <att type="int" name="SCORE" value="533"/>
    <att type="string" name="support" value="{&quot;StringDB&quot;: &quot;physical&quot;, &quot;StringEvidence&quot;: &quot;database:0.479,textmining:0.279,experiments:0.067,coexpression:0.054&quot;, &quot;String_Score_Physical&quot;: 533, &quot;String_Score_Combined&quot;: 681}"/>
  </edge>
  <edge label="20641 (pp) 77987" source="375" target="1027">
    <att type="string" name="canonicalName" value="20641 (pp) 77987"/>
    <att type="string" name="interaction" value="pp"/>
    <att type="int" name="SCORE" value="555"/>
    <att type="string" name="support" value="{&quot;StringDB&quot;: &quot;physical&quot;, &quot;StringEvidence&quot;: &quot;experiments:0.536,textmining:0.065,coexpression:0.012&quot;, &quot;String_Score_Physical&quot;: 555, &quot;String_Score_Combined&quot;: 588}"/>
  </edge>
  <edge label="20641 (pp) 78651" source="375" target="1033">
    <att type="string" name="canonicalName" value="20641 (pp) 78651"/>
    <att type="string" name="interaction" value="pp"/>
    <att type="int" name="SCORE" value="966"/>
    <att type="string" name="support" value="{&quot;StringDB&quot;: &quot;physical&quot;, &quot;StringEvidence&quot;: &quot;experiments:0.879,database:0.708,textmining:0.676,coexpression:0.298&quot;, &quot;String_Score_Physical&quot;: 966, &quot;String_Score_Combined&quot;: 992}"/>
  </edge>
  <edge label="20641 (pp) 80744" source="375" target="1047">
    <att type="string" name="canonicalName" value="20641 (pp) 80744"/>
    <att type="string" name="interaction" value="pp"/>
    <att type="int" name="SCORE" value="847"/>
    <att type="string" name="support" value="{&quot;StringDB&quot;: &quot;physical&quot;, &quot;StringEvidence&quot;: &quot;database:0.708,experiments:0.454,textmining:0.185,coexpression:0.013&quot;, &quot;String_Score_Physical&quot;: 847, &quot;String_Score_Combined&quot;: 876}"/>
  </edge>
  <edge label="20641 (pp) 81898" source="375" target="1051">
    <att type="string" name="canonicalName" value="20641 (pp) 81898"/>
    <att type="string" name="interaction" value="pp"/>
    <att type="int" name="SCORE" value="964"/>
    <att type="string" name="support" value="{&quot;StringDB&quot;: &quot;physical&quot;, &quot;StringEvidence&quot;: &quot;experiments:0.874,database:0.708,textmining:0.305,coexpression:0.043&quot;, &quot;BioGrid&quot;: &quot;physical&quot;, &quot;BioGrid_PubMed&quot;: &quot;32325033&quot;, &quot;BioGrid_Type&quot;: &quot;Co-fractionation&quot;, &quot;BioGrid_Score&quot;: &quot;0.692&quot;, &quot;String_Score_Physical&quot;: 964, &quot;String_Score_Combined&quot;: 976}"/>
  </edge>
  <edge label="20649 (pp) 226041" source="376" target="1321">
    <att type="string" name="canonicalName" value="20649 (pp) 226041"/>
    <att type="string" name="interaction" value="pp"/>
    <att type="int" name="SCORE" value="540"/>
    <att type="string" name="support" value="{&quot;StringDB&quot;: &quot;physical&quot;, &quot;StringEvidence&quot;: &quot;database:0.520,coexpression:0.027,textmining:0.025&quot;, &quot;String_Score_Physical&quot;: 540, &quot;String_Score_Combined&quot;: 563}"/>
  </edge>
  <edge label="20649 (pp) 54366" source="376" target="571">
    <att type="string" name="canonicalName" value="20649 (pp) 54366"/>
    <att type="string" name="interaction" value="pp"/>
    <att type="int" name="SCORE" value="201"/>
    <att type="string" name="support" value="{&quot;StringDB&quot;: &quot;physical&quot;, &quot;StringEvidence&quot;: &quot;textmining:0.370,experiments:0.167,coexpression:0.015&quot;, &quot;String_Score_Physical&quot;: 201, &quot;String_Score_Combined&quot;: 503}"/>
  </edge>
  <edge label="20649 (pp) 71096" source="376" target="876">
    <att type="string" name="canonicalName" value="20649 (pp) 71096"/>
    <att type="string" name="interaction" value="pp"/>
    <att type="int" name="SCORE" value="665"/>
    <att type="string" name="support" value="{&quot;StringDB&quot;: &quot;physical&quot;, &quot;StringEvidence&quot;: &quot;database:0.520,textmining:0.491,experiments:0.272&quot;, &quot;String_Score_Physical&quot;: 665, &quot;String_Score_Combined&quot;: 829}"/>
  </edge>
  <edge label="20652 (pp) 21803" source="377" target="418">
    <att type="string" name="canonicalName" value="20652 (pp) 21803"/>
    <att type="string" name="interaction" value="pp"/>
    <att type="int" name="SCORE" value="292"/>
    <att type="string" name="support" value="{&quot;OmniPath&quot;: &quot;pathwayextra&quot;, &quot;OmniPath_Reference&quot;: &quot;Wang&quot;}"/>
  </edge>
  <edge label="20656 (pp) 21354" source="378" target="403">
    <att type="string" name="canonicalName" value="20656 (pp) 21354"/>
    <att type="string" name="interaction" value="pp"/>
    <att type="int" name="SCORE" value="238"/>
    <att type="string" name="support" value="{&quot;StringDB&quot;: &quot;physical&quot;, &quot;StringEvidence&quot;: &quot;experiments:0.206,textmining:0.082&quot;, &quot;String_Score_Physical&quot;: 238, &quot;String_Score_Combined&quot;: 301}"/>
  </edge>
  <edge label="20656 (pp) 239554" source="378" target="1421">
    <att type="string" name="canonicalName" value="20656 (pp) 239554"/>
    <att type="string" name="interaction" value="pp"/>
    <att type="int" name="SCORE" value="270"/>
    <att type="string" name="support" value="{&quot;StringDB&quot;: &quot;physical&quot;, &quot;StringEvidence&quot;: &quot;experiments:0.239,textmining:0.053,coexpression:0.013&quot;, &quot;String_Score_Physical&quot;: 270, &quot;String_Score_Combined&quot;: 317}"/>
  </edge>
  <edge label="20656 (pp) 23980" source="378" target="471">
    <att type="string" name="canonicalName" value="20656 (pp) 23980"/>
    <att type="string" name="interaction" value="pp"/>
    <att type="int" name="SCORE" value="552"/>
    <att type="string" name="support" value="{&quot;StringDB&quot;: &quot;physical&quot;, &quot;StringEvidence&quot;: &quot;experiments:0.533,coexpression:0.117,textmining:0.117&quot;, &quot;String_Score_Physical&quot;: 552, &quot;String_Score_Combined&quot;: 650}"/>
  </edge>
  <edge label="20656 (pp) 26420" source="378" target="480">
    <att type="string" name="canonicalName" value="20656 (pp) 26420"/>
    <att type="string" name="interaction" value="pp"/>
    <att type="int" name="SCORE" value="559"/>
    <att type="string" name="support" value="{&quot;StringDB&quot;: &quot;physical&quot;, &quot;StringEvidence&quot;: &quot;experiments:0.540,textmining:0.329,coexpression:0.068&quot;, &quot;String_Score_Physical&quot;: 559, &quot;String_Score_Combined&quot;: 724}"/>
  </edge>
  <edge label="20656 (pp) 269951" source="378" target="1495">
    <att type="string" name="canonicalName" value="20656 (pp) 269951"/>
    <att type="string" name="interaction" value="pp"/>
    <att type="int" name="SCORE" value="431"/>
    <att type="string" name="support" value="{&quot;StringDB&quot;: &quot;physical&quot;, &quot;StringEvidence&quot;: &quot;textmining:0.503,database:0.374,coexpression:0.105,experiments:0.052,neighborhood:0.022&quot;, &quot;String_Score_Physical&quot;: 431, &quot;String_Score_Combined&quot;: 752}"/>
  </edge>
  <edge label="20656 (pp) 27395" source="378" target="497">
    <att type="string" name="canonicalName" value="20656 (pp) 27395"/>
    <att type="string" name="interaction" value="pp"/>
    <att type="int" name="SCORE" value="372"/>
    <att type="string" name="support" value="{&quot;StringDB&quot;: &quot;physical&quot;, &quot;StringEvidence&quot;: &quot;experiments:0.345,coexpression:0.138,textmining:0.105&quot;, &quot;String_Score_Physical&quot;: 372, &quot;String_Score_Combined&quot;: 515}"/>
  </edge>
  <edge label="20656 (pp) 27416" source="378" target="498">
    <att type="string" name="canonicalName" value="20656 (pp) 27416"/>
    <att type="string" name="interaction" value="pp"/>
    <att type="int" name="SCORE" value="238"/>
    <att type="string" name="support" value="{&quot;StringDB&quot;: &quot;physical&quot;, &quot;StringEvidence&quot;: &quot;experiments:0.206,textmining:0.111&quot;, &quot;String_Score_Physical&quot;: 238, &quot;String_Score_Combined&quot;: 323}"/>
  </edge>
  <edge label="20656 (pp) 329828" source="378" target="1533">
    <att type="string" name="canonicalName" value="20656 (pp) 329828"/>
    <att type="string" name="interaction" value="pp"/>
    <att type="int" name="SCORE" value="282"/>
    <att type="string" name="support" value="{&quot;StringDB&quot;: &quot;physical&quot;, &quot;StringEvidence&quot;: &quot;experiments:0.252&quot;, &quot;String_Score_Physical&quot;: 282, &quot;String_Score_Combined&quot;: 282}"/>
  </edge>
  <edge label="20656 (pp) 353169" source="378" target="1541">
    <att type="string" name="canonicalName" value="20656 (pp) 353169"/>
    <att type="string" name="interaction" value="pp"/>
    <att type="int" name="SCORE" value="288"/>
    <att type="string" name="support" value="{&quot;StringDB&quot;: &quot;physical&quot;, &quot;StringEvidence&quot;: &quot;experiments:0.259,textmining:0.051&quot;, &quot;String_Score_Physical&quot;: 288, &quot;String_Score_Combined&quot;: 325}"/>
  </edge>
  <edge label="20656 (pp) 50529" source="378" target="525">
    <att type="string" name="canonicalName" value="20656 (pp) 50529"/>
    <att type="string" name="interaction" value="pp"/>
    <att type="int" name="SCORE" value="552"/>
    <att type="string" name="support" value="{&quot;StringDB&quot;: &quot;physical&quot;, &quot;StringEvidence&quot;: &quot;experiments:0.533,coexpression:0.139,textmining:0.065&quot;, &quot;String_Score_Physical&quot;: 552, &quot;String_Score_Combined&quot;: 639}"/>
  </edge>
  <edge label="20656 (pp) 52535" source="378" target="542">
    <att type="string" name="canonicalName" value="20656 (pp) 52535"/>
    <att type="string" name="interaction" value="pp"/>
    <att type="int" name="SCORE" value="440"/>
    <att type="string" name="support" value="{&quot;StringDB&quot;: &quot;physical&quot;, &quot;StringEvidence&quot;: &quot;experiments:0.416,textmining:0.056&quot;, &quot;String_Score_Physical&quot;: 440, &quot;String_Score_Combined&quot;: 471}"/>
  </edge>
  <edge label="20656 (pp) 52665" source="378" target="545">
    <att type="string" name="canonicalName" value="20656 (pp) 52665"/>
    <att type="string" name="interaction" value="pp"/>
    <att type="int" name="SCORE" value="422"/>
    <att type="string" name="support" value="{&quot;StringDB&quot;: &quot;physical&quot;, &quot;StringEvidence&quot;: &quot;experiments:0.397,textmining:0.116,coexpression:0.063&quot;, &quot;String_Score_Physical&quot;: 422, &quot;String_Score_Combined&quot;: 521}"/>
  </edge>
  <edge label="20656 (pp) 56199" source="378" target="583">
    <att type="string" name="canonicalName" value="20656 (pp) 56199"/>
    <att type="string" name="interaction" value="pp"/>
    <att type="int" name="SCORE" value="238"/>
    <att type="string" name="support" value="{&quot;StringDB&quot;: &quot;physical&quot;, &quot;StringEvidence&quot;: &quot;experiments:0.206,textmining:0.151&quot;, &quot;String_Score_Physical&quot;: 238, &quot;String_Score_Combined&quot;: 354}"/>
  </edge>
  <edge label="20656 (pp) 56284" source="378" target="588">
    <att type="string" name="canonicalName" value="20656 (pp) 56284"/>
    <att type="string" name="interaction" value="pp"/>
    <att type="int" name="SCORE" value="809"/>
    <att type="string" name="support" value="{&quot;StringDB&quot;: &quot;physical&quot;, &quot;StringEvidence&quot;: &quot;experiments:0.801,coexpression:0.214,textmining:0.066&quot;, &quot;String_Score_Physical&quot;: 809, &quot;String_Score_Combined&quot;: 859}"/>
  </edge>
  <edge label="20656 (pp) 64659" source="378" target="649">
    <att type="string" name="canonicalName" value="20656 (pp) 64659"/>
    <att type="string" name="interaction" value="pp"/>
    <att type="int" name="SCORE" value="809"/>
    <att type="string" name="support" value="{&quot;StringDB&quot;: &quot;physical&quot;, &quot;StringEvidence&quot;: &quot;experiments:0.801,textmining:0.223,coexpression:0.088,neighborhood:0.015&quot;, &quot;String_Score_Physical&quot;: 809, &quot;String_Score_Combined&quot;: 866}"/>
  </edge>
  <edge label="20656 (pp) 66419" source="378" target="678">
    <att type="string" name="canonicalName" value="20656 (pp) 66419"/>
    <att type="string" name="interaction" value="pp"/>
    <att type="int" name="SCORE" value="903"/>
    <att type="string" name="support" value="{&quot;StringDB&quot;: &quot;physical&quot;, &quot;StringEvidence&quot;: &quot;experiments:0.899,coexpression:0.077&quot;, &quot;String_Score_Physical&quot;: 903, &quot;String_Score_Combined&quot;: 910}"/>
  </edge>
  <edge label="20656 (pp) 67111" source="378" target="724">
    <att type="string" name="canonicalName" value="20656 (pp) 67111"/>
    <att type="string" name="interaction" value="pp"/>
    <att type="int" name="SCORE" value="288"/>
    <att type="string" name="support" value="{&quot;StringDB&quot;: &quot;physical&quot;, &quot;StringEvidence&quot;: &quot;experiments:0.259,textmining:0.051&quot;, &quot;String_Score_Physical&quot;: 288, &quot;String_Score_Combined&quot;: 325}"/>
  </edge>
  <edge label="20656 (pp) 67707" source="378" target="757">
    <att type="string" name="canonicalName" value="20656 (pp) 67707"/>
    <att type="string" name="interaction" value="pp"/>
    <att type="int" name="SCORE" value="808"/>
    <att type="string" name="support" value="{&quot;StringDB&quot;: &quot;physical&quot;, &quot;StringEvidence&quot;: &quot;experiments:0.800,coexpression:0.076,textmining:0.013,neighborhood:0.009&quot;, &quot;String_Score_Physical&quot;: 808, &quot;String_Score_Combined&quot;: 826}"/>
  </edge>
  <edge label="20656 (pp) 69527" source="378" target="824">
    <att type="string" name="canonicalName" value="20656 (pp) 69527"/>
    <att type="string" name="interaction" value="pp"/>
    <att type="int" name="SCORE" value="809"/>
    <att type="string" name="support" value="{&quot;StringDB&quot;: &quot;physical&quot;, &quot;StringEvidence&quot;: &quot;experiments:0.801,textmining:0.424,coexpression:0.110,neighborhood:0.050&quot;, &quot;String_Score_Physical&quot;: 809, &quot;String_Score_Combined&quot;: 907}"/>
  </edge>
  <edge label="20656 (pp) 69938" source="378" target="837">
    <att type="string" name="canonicalName" value="20656 (pp) 69938"/>
    <att type="string" name="interaction" value="pp"/>
    <att type="int" name="SCORE" value="222"/>
    <att type="string" name="support" value="{&quot;StringDB&quot;: &quot;physical&quot;, &quot;StringEvidence&quot;: &quot;experiments:0.189,textmining:0.001&quot;, &quot;BioGrid&quot;: &quot;physical&quot;, &quot;BioGrid_PubMed&quot;: &quot;32325033&quot;, &quot;BioGrid_Type&quot;: &quot;Co-fractionation&quot;, &quot;BioGrid_Score&quot;: &quot;0.699&quot;, &quot;String_Score_Physical&quot;: 222, &quot;String_Score_Combined&quot;: 222}"/>
  </edge>
  <edge label="20656 (pp) 73075" source="378" target="934">
    <att type="string" name="canonicalName" value="20656 (pp) 73075"/>
    <att type="string" name="interaction" value="pp"/>
    <att type="int" name="SCORE" value="461"/>
    <att type="string" name="support" value="{&quot;StringDB&quot;: &quot;physical&quot;, &quot;StringEvidence&quot;: &quot;experiments:0.439,textmining:0.099,coexpression:0.052&quot;, &quot;String_Score_Physical&quot;: 461, &quot;String_Score_Combined&quot;: 540}"/>
  </edge>
  <edge label="20656 (pp) 76408" source="378" target="999">
    <att type="string" name="canonicalName" value="20656 (pp) 76408"/>
    <att type="string" name="interaction" value="pp"/>
    <att type="int" name="SCORE" value="238"/>
    <att type="string" name="support" value="{&quot;StringDB&quot;: &quot;physical&quot;, &quot;StringEvidence&quot;: &quot;experiments:0.206,textmining:0.151&quot;, &quot;String_Score_Physical&quot;: 238, &quot;String_Score_Combined&quot;: 354}"/>
  </edge>
  <edge label="20656 (pp) 76784" source="378" target="1005">
    <att type="string" name="canonicalName" value="20656 (pp) 76784"/>
    <att type="string" name="interaction" value="pp"/>
    <att type="int" name="SCORE" value="534"/>
    <att type="string" name="support" value="{&quot;StringDB&quot;: &quot;physical&quot;, &quot;StringEvidence&quot;: &quot;experiments:0.514,textmining:0.350,coexpression:0.046,neighborhood:0.004&quot;, &quot;String_Score_Physical&quot;: 534, &quot;String_Score_Combined&quot;: 712}"/>
  </edge>
  <edge label="20656 (pp) 80913" source="378" target="1050">
    <att type="string" name="canonicalName" value="20656 (pp) 80913"/>
    <att type="string" name="interaction" value="pp"/>
    <att type="int" name="SCORE" value="260"/>
    <att type="string" name="support" value="{&quot;StringDB&quot;: &quot;physical&quot;, &quot;StringEvidence&quot;: &quot;experiments:0.229,textmining:0.080,coexpression:0.007&quot;, &quot;String_Score_Physical&quot;: 260, &quot;String_Score_Combined&quot;: 325}"/>
  </edge>
  <edge label="20656 (pp) 93747" source="378" target="1063">
    <att type="string" name="canonicalName" value="20656 (pp) 93747"/>
    <att type="string" name="interaction" value="pp"/>
    <att type="int" name="SCORE" value="422"/>
    <att type="string" name="support" value="{&quot;StringDB&quot;: &quot;physical&quot;, &quot;StringEvidence&quot;: &quot;experiments:0.397,textmining:0.232,coexpression:0.128&quot;, &quot;String_Score_Physical&quot;: 422, &quot;String_Score_Combined&quot;: 613}"/>
  </edge>
  <edge label="20674 (pp) 21386" source="379" target="407">
    <att type="string" name="canonicalName" value="20674 (pp) 21386"/>
    <att type="string" name="interaction" value="pp"/>
    <att type="int" name="SCORE" value="299"/>
    <att type="string" name="support" value="{&quot;StringDB&quot;: &quot;physical&quot;, &quot;StringEvidence&quot;: &quot;textmining:0.802,experiments:0.269,coexpression:0.002&quot;, &quot;BioGrid&quot;: &quot;physical&quot;, &quot;BioGrid_PubMed&quot;: &quot;31077711&quot;, &quot;BioGrid_Type&quot;: &quot;Affinity Capture-MS&quot;, &quot;String_Score_Physical&quot;: 299, &quot;String_Score_Combined&quot;: 861}"/>
  </edge>
  <edge label="20674 (pp) 21415" source="379" target="409">
    <att type="string" name="canonicalName" value="20674 (pp) 21415"/>
    <att type="string" name="interaction" value="pp"/>
    <att type="int" name="SCORE" value="325"/>
    <att type="string" name="support" value="{&quot;StringDB&quot;: &quot;physical&quot;, &quot;StringEvidence&quot;: &quot;textmining:0.375,experiments:0.296,coexpression:0.006&quot;, &quot;String_Score_Physical&quot;: 325, &quot;String_Score_Combined&quot;: 580}"/>
  </edge>
  <edge label="20674 (pp) 21917" source="379" target="424">
    <att type="string" name="canonicalName" value="20674 (pp) 21917"/>
    <att type="string" name="interaction" value="pp"/>
    <att type="int" name="SCORE" value="292"/>
    <att type="string" name="support" value="{&quot;StringDB&quot;: &quot;physical&quot;, &quot;StringEvidence&quot;: &quot;experiments:0.263,textmining:0.083&quot;, &quot;BioGrid&quot;: &quot;physical&quot;, &quot;BioGrid_PubMed&quot;: &quot;31077711&quot;, &quot;BioGrid_Type&quot;: &quot;Affinity Capture-MS&quot;, &quot;String_Score_Physical&quot;: 292, &quot;String_Score_Combined&quot;: 351}"/>
  </edge>
  <edge label="20674 (pp) 22352" source="379" target="445">
    <att type="string" name="canonicalName" value="20674 (pp) 22352"/>
    <att type="string" name="interaction" value="pp"/>
    <att type="int" name="SCORE" value="292"/>
    <att type="string" name="support" value="{&quot;StringDB&quot;: &quot;physical&quot;, &quot;StringEvidence&quot;: &quot;textmining:0.577,experiments:0.262,coexpression:0.013&quot;, &quot;BioGrid&quot;: &quot;physical&quot;, &quot;BioGrid_PubMed&quot;: &quot;31077711&quot;, &quot;BioGrid_Type&quot;: &quot;Affinity Capture-MS&quot;, &quot;String_Score_Physical&quot;: 292, &quot;String_Score_Combined&quot;: 704}"/>
  </edge>
  <edge label="20674 (pp) 22658" source="379" target="458">
    <att type="string" name="canonicalName" value="20674 (pp) 22658"/>
    <att type="string" name="interaction" value="pp"/>
    <att type="int" name="SCORE" value="292"/>
    <att type="string" name="support" value="{&quot;StringDB&quot;: &quot;physical&quot;, &quot;StringEvidence&quot;: &quot;experiments:0.262,textmining:0.193&quot;, &quot;BioGrid&quot;: &quot;physical&quot;, &quot;BioGrid_PubMed&quot;: &quot;31077711&quot;, &quot;BioGrid_Type&quot;: &quot;Affinity Capture-MS&quot;, &quot;String_Score_Physical&quot;: 292, &quot;String_Score_Combined&quot;: 428}"/>
  </edge>
  <edge label="20674 (pp) 228913" source="379" target="1341">
    <att type="string" name="canonicalName" value="20674 (pp) 228913"/>
    <att type="string" name="interaction" value="pp"/>
    <att type="int" name="SCORE" value="325"/>
    <att type="string" name="support" value="{&quot;StringDB&quot;: &quot;physical&quot;, &quot;StringEvidence&quot;: &quot;experiments:0.297,textmining:0.269&quot;, &quot;BioGrid&quot;: &quot;physical&quot;, &quot;BioGrid_PubMed&quot;: &quot;31077711&quot;, &quot;BioGrid_Type&quot;: &quot;Affinity Capture-MS&quot;, &quot;String_Score_Physical&quot;: 325, &quot;String_Score_Combined&quot;: 507}"/>
  </edge>
  <edge label="20674 (pp) 234366" source="379" target="1391">
    <att type="string" name="canonicalName" value="20674 (pp) 234366"/>
    <att type="string" name="interaction" value="pp"/>
    <att type="int" name="SCORE" value="323"/>
    <att type="string" name="support" value="{&quot;StringDB&quot;: &quot;physical&quot;, &quot;StringEvidence&quot;: &quot;experiments:0.295,textmining:0.133&quot;, &quot;String_Score_Physical&quot;: 323, &quot;String_Score_Combined&quot;: 414}"/>
  </edge>
  <edge label="20674 (pp) 26380" source="379" target="477">
    <att type="string" name="canonicalName" value="20674 (pp) 26380"/>
    <att type="string" name="interaction" value="pp"/>
    <att type="int" name="SCORE" value="510"/>
    <att type="string" name="support" value="{&quot;StringDB&quot;: &quot;physical&quot;, &quot;StringEvidence&quot;: &quot;textmining:0.781,experiments:0.490,coexpression:0.062&quot;, &quot;BioGrid&quot;: &quot;physical&quot;, &quot;BioGrid_PubMed&quot;: &quot;31077711,23169531&quot;, &quot;BioGrid_Type&quot;: &quot;Affinity Capture-MS,Reconstituted Complex&quot;, &quot;String_Score_Physical&quot;: 510, &quot;String_Score_Combined&quot;: 899}"/>
  </edge>
  <edge label="20674 (pp) 28040" source="379" target="508">
    <att type="string" name="canonicalName" value="20674 (pp) 28040"/>
    <att type="string" name="interaction" value="pp"/>
    <att type="int" name="SCORE" value="292"/>
    <att type="string" name="support" value="{&quot;StringDB&quot;: &quot;physical&quot;, &quot;StringEvidence&quot;: &quot;experiments:0.262&quot;, &quot;BioGrid&quot;: &quot;physical&quot;, &quot;BioGrid_PubMed&quot;: &quot;31077711&quot;, &quot;BioGrid_Type&quot;: &quot;Affinity Capture-RNA&quot;, &quot;String_Score_Physical&quot;: 292, &quot;String_Score_Combined&quot;: 292}"/>
  </edge>
  <edge label="20674 (pp) 57258" source="379" target="618">
    <att type="string" name="canonicalName" value="20674 (pp) 57258"/>
    <att type="string" name="interaction" value="pp"/>
    <att type="int" name="SCORE" value="510"/>
    <att type="string" name="support" value="{&quot;StringDB&quot;: &quot;physical&quot;, &quot;StringEvidence&quot;: &quot;experiments:0.489,textmining:0.394&quot;, &quot;BioGrid&quot;: &quot;physical&quot;, &quot;BioGrid_PubMed&quot;: &quot;19349578&quot;, &quot;BioGrid_Type&quot;: &quot;Affinity Capture-MS,Reconstituted Complex,Affinity Capture-Western&quot;, &quot;String_Score_Physical&quot;: 510, &quot;String_Score_Combined&quot;: 703}"/>
  </edge>
  <edge label="20674 (pp) 59013" source="379" target="638">
    <att type="string" name="canonicalName" value="20674 (pp) 59013"/>
    <att type="string" name="interaction" value="pp"/>
    <att type="int" name="SCORE" value="292"/>
    <att type="string" name="support" value="{&quot;StringDB&quot;: &quot;physical&quot;, &quot;StringEvidence&quot;: &quot;experiments:0.262,textmining:0.100,coexpression:0.002&quot;, &quot;BioGrid&quot;: &quot;physical&quot;, &quot;BioGrid_PubMed&quot;: &quot;31077711&quot;, &quot;BioGrid_Type&quot;: &quot;Affinity Capture-MS&quot;, &quot;String_Score_Physical&quot;: 292, &quot;String_Score_Combined&quot;: 364}"/>
  </edge>
  <edge label="20674 (pp) 80913" source="379" target="1050">
    <att type="string" name="canonicalName" value="20674 (pp) 80913"/>
    <att type="string" name="interaction" value="pp"/>
    <att type="int" name="SCORE" value="311"/>
    <att type="string" name="support" value="{&quot;StringDB&quot;: &quot;physical&quot;, &quot;StringEvidence&quot;: &quot;experiments:0.282,textmining:0.096,coexpression:0.014&quot;, &quot;BioGrid&quot;: &quot;physical&quot;, &quot;BioGrid_PubMed&quot;: &quot;31077711&quot;, &quot;BioGrid_Type&quot;: &quot;Affinity Capture-MS&quot;, &quot;String_Score_Physical&quot;: 311, &quot;String_Score_Combined&quot;: 385}"/>
  </edge>
  <edge label="20683 (pp) 20688" source="381" target="382">
    <att type="string" name="canonicalName" value="20683 (pp) 20688"/>
    <att type="string" name="interaction" value="pp"/>
    <att type="int" name="SCORE" value="298"/>
    <att type="string" name="support" value="{&quot;StringDB&quot;: &quot;physical&quot;, &quot;StringEvidence&quot;: &quot;experiments:0.268,coexpression:0.031,textmining:0.009&quot;, &quot;String_Score_Physical&quot;: 298, &quot;String_Score_Combined&quot;: 326}"/>
  </edge>
  <edge label="20683 (pp) 20846" source="381" target="391">
    <att type="string" name="canonicalName" value="20683 (pp) 20846"/>
    <att type="string" name="interaction" value="pp"/>
    <att type="int" name="SCORE" value="217"/>
    <att type="string" name="support" value="{&quot;StringDB&quot;: &quot;physical&quot;, &quot;StringEvidence&quot;: &quot;textmining:0.250,experiments:0.184&quot;, &quot;String_Score_Physical&quot;: 217, &quot;String_Score_Combined&quot;: 412}"/>
  </edge>
  <edge label="20683 (pp) 20847" source="381" target="392">
    <att type="string" name="canonicalName" value="20683 (pp) 20847"/>
    <att type="string" name="interaction" value="pp"/>
    <att type="int" name="SCORE" value="217"/>
    <att type="string" name="support" value="{&quot;StringDB&quot;: &quot;physical&quot;, &quot;StringEvidence&quot;: &quot;experiments:0.184,textmining:0.052,coexpression:0.003&quot;, &quot;String_Score_Physical&quot;: 217, &quot;String_Score_Combined&quot;: 259}"/>
  </edge>
  <edge label="20683 (pp) 20849" source="381" target="393">
    <att type="string" name="canonicalName" value="20683 (pp) 20849"/>
    <att type="string" name="interaction" value="pp"/>
    <att type="int" name="SCORE" value="217"/>
    <att type="string" name="support" value="{&quot;StringDB&quot;: &quot;physical&quot;, &quot;StringEvidence&quot;: &quot;experiments:0.184,textmining:0.009&quot;, &quot;String_Score_Physical&quot;: 217, &quot;String_Score_Combined&quot;: 224}"/>
  </edge>
  <edge label="20683 (pp) 21343" source="381" target="401">
    <att type="string" name="canonicalName" value="20683 (pp) 21343"/>
    <att type="string" name="interaction" value="pp"/>
    <att type="int" name="SCORE" value="530"/>
    <att type="string" name="support" value="{&quot;StringDB&quot;: &quot;physical&quot;, &quot;StringEvidence&quot;: &quot;database:0.479,experiments:0.060,textmining:0.003,coexpression:0.002&quot;, &quot;String_Score_Physical&quot;: 530, &quot;String_Score_Combined&quot;: 532}"/>
  </edge>
  <edge label="20683 (pp) 21374" source="381" target="406">
    <att type="string" name="canonicalName" value="20683 (pp) 21374"/>
    <att type="string" name="interaction" value="pp"/>
    <att type="int" name="SCORE" value="908"/>
    <att type="string" name="support" value="{&quot;StringDB&quot;: &quot;physical&quot;, &quot;StringEvidence&quot;: &quot;database:0.896,textmining:0.814,experiments:0.080,coexpression:0.006&quot;, &quot;String_Score_Physical&quot;: 908, &quot;String_Score_Combined&quot;: 983}"/>
  </edge>
  <edge label="20683 (pp) 21752" source="381" target="414">
    <att type="string" name="canonicalName" value="20683 (pp) 21752"/>
    <att type="string" name="interaction" value="pp"/>
    <att type="int" name="SCORE" value="292"/>
    <att type="string" name="support" value="{&quot;StringDB&quot;: &quot;functional&quot;, &quot;StringEvidence&quot;: &quot;textmining:0.287&quot;, &quot;OmniPath&quot;: &quot;pathwayextra&quot;, &quot;OmniPath_Reference&quot;: &quot;Wang&quot;, &quot;String_Score_Combined&quot;: 316, &quot;String_Score_Physical&quot;: 292}"/>
  </edge>
  <edge label="20683 (pp) 229906" source="381" target="1352">
    <att type="string" name="canonicalName" value="20683 (pp) 229906"/>
    <att type="string" name="interaction" value="pp"/>
    <att type="int" name="SCORE" value="526"/>
    <att type="string" name="support" value="{&quot;StringDB&quot;: &quot;physical&quot;, &quot;StringEvidence&quot;: &quot;database:0.479,textmining:0.071,experiments:0.053,coexpression:0.010&quot;, &quot;String_Score_Physical&quot;: 526, &quot;String_Score_Combined&quot;: 564}"/>
  </edge>
  <edge label="20683 (pp) 235459" source="381" target="1403">
    <att type="string" name="canonicalName" value="20683 (pp) 235459"/>
    <att type="string" name="interaction" value="pp"/>
    <att type="int" name="SCORE" value="499"/>
    <att type="string" name="support" value="{&quot;StringDB&quot;: &quot;physical&quot;, &quot;StringEvidence&quot;: &quot;database:0.479,textmining:0.026,coexpression:0.018&quot;, &quot;String_Score_Physical&quot;: 499, &quot;String_Score_Combined&quot;: 521}"/>
  </edge>
  <edge label="20683 (pp) 240087" source="381" target="1425">
    <att type="string" name="canonicalName" value="20683 (pp) 240087"/>
    <att type="string" name="interaction" value="pp"/>
    <att type="int" name="SCORE" value="292"/>
    <att type="string" name="support" value="{&quot;OmniPath&quot;: &quot;omnipath,pathwayextra&quot;, &quot;OmniPath_Reference&quot;: &quot;SPIKE;SPIKE_LC&quot;}"/>
  </edge>
  <edge label="20683 (pp) 26420" source="381" target="480">
    <att type="string" name="canonicalName" value="20683 (pp) 26420"/>
    <att type="string" name="interaction" value="pp"/>
    <att type="int" name="SCORE" value="908"/>
    <att type="string" name="support" value="{&quot;StringDB&quot;: &quot;physical&quot;, &quot;StringEvidence&quot;: &quot;database:0.896,textmining:0.116,experiments:0.086&quot;, &quot;OmniPath&quot;: &quot;pathwayextra&quot;, &quot;OmniPath_Reference&quot;: &quot;Wang&quot;, &quot;String_Score_Physical&quot;: 908, &quot;String_Score_Combined&quot;: 919}"/>
  </edge>
  <edge label="20683 (pp) 58988" source="381" target="636">
    <att type="string" name="canonicalName" value="20683 (pp) 58988"/>
    <att type="string" name="interaction" value="pp"/>
    <att type="int" name="SCORE" value="905"/>
    <att type="string" name="support" value="{&quot;StringDB&quot;: &quot;physical&quot;, &quot;StringEvidence&quot;: &quot;database:0.896,experiments:0.057,textmining:0.007&quot;, &quot;String_Score_Physical&quot;: 905, &quot;String_Score_Combined&quot;: 906}"/>
  </edge>
  <edge label="20683 (pp) 68776" source="381" target="803">
    <att type="string" name="canonicalName" value="20683 (pp) 68776"/>
    <att type="string" name="interaction" value="pp"/>
    <att type="int" name="SCORE" value="513"/>
    <att type="string" name="support" value="{&quot;StringDB&quot;: &quot;physical&quot;, &quot;StringEvidence&quot;: &quot;database:0.479,experiments:0.027,textmining:0.016,coexpression:0.002&quot;, &quot;String_Score_Physical&quot;: 513, &quot;String_Score_Combined&quot;: 522}"/>
  </edge>
  <edge label="20683 (pp) 72656" source="381" target="927">
    <att type="string" name="canonicalName" value="20683 (pp) 72656"/>
    <att type="string" name="interaction" value="pp"/>
    <att type="int" name="SCORE" value="236"/>
    <att type="string" name="support" value="{&quot;StringDB&quot;: &quot;physical&quot;, &quot;StringEvidence&quot;: &quot;experiments:0.203,coexpression:0.046,textmining:0.007&quot;, &quot;String_Score_Physical&quot;: 236, &quot;String_Score_Combined&quot;: 276}"/>
  </edge>
  <edge label="20683 (pp) 76055" source="381" target="989">
    <att type="string" name="canonicalName" value="20683 (pp) 76055"/>
    <att type="string" name="interaction" value="pp"/>
    <att type="int" name="SCORE" value="292"/>
    <att type="string" name="support" value="{&quot;StringDB&quot;: &quot;physical&quot;, &quot;StringEvidence&quot;: &quot;textmining:0.266,experiments:0.262,coexpression:0.001&quot;, &quot;String_Score_Physical&quot;: 292, &quot;String_Score_Combined&quot;: 480}"/>
  </edge>
  <edge label="20683 (pp) 76408" source="381" target="999">
    <att type="string" name="canonicalName" value="20683 (pp) 76408"/>
    <att type="string" name="interaction" value="pp"/>
    <att type="int" name="SCORE" value="292"/>
    <att type="string" name="support" value="{&quot;OmniPath&quot;: &quot;omnipath,pathwayextra&quot;, &quot;OmniPath_Reference&quot;: &quot;SPIKE;SPIKE_LC;Wang&quot;}"/>
  </edge>
  <edge label="20683 (pp) 77634" source="381" target="1021">
    <att type="string" name="canonicalName" value="20683 (pp) 77634"/>
    <att type="string" name="interaction" value="pp"/>
    <att type="int" name="SCORE" value="499"/>
    <att type="string" name="support" value="{&quot;StringDB&quot;: &quot;physical&quot;, &quot;StringEvidence&quot;: &quot;database:0.479,coexpression:0.004&quot;, &quot;String_Score_Physical&quot;: 499, &quot;String_Score_Combined&quot;: 502}"/>
  </edge>
  <edge label="207212 (pp) 70784" source="1196" target="868">
    <att type="string" name="canonicalName" value="207212 (pp) 70784"/>
    <att type="string" name="interaction" value="pp"/>
    <att type="int" name="SCORE" value="188"/>
    <att type="string" name="support" value="{&quot;StringDB&quot;: &quot;physical&quot;, &quot;StringEvidence&quot;: &quot;experiments:0.153,coexpression:0.018&quot;, &quot;String_Score_Physical&quot;: 188, &quot;String_Score_Combined&quot;: 202}"/>
  </edge>
  <edge label="20741 (pp) 54161" source="384" target="567">
    <att type="string" name="canonicalName" value="20741 (pp) 54161"/>
    <att type="string" name="interaction" value="pp"/>
    <att type="int" name="SCORE" value="499"/>
    <att type="string" name="support" value="{&quot;StringDB&quot;: &quot;physical&quot;, &quot;StringEvidence&quot;: &quot;database:0.479&quot;, &quot;String_Score_Physical&quot;: 499, &quot;String_Score_Combined&quot;: 499}"/>
  </edge>
  <edge label="20741 (pp) 56358" source="384" target="594">
    <att type="string" name="canonicalName" value="20741 (pp) 56358"/>
    <att type="string" name="interaction" value="pp"/>
    <att type="int" name="SCORE" value="499"/>
    <att type="string" name="support" value="{&quot;StringDB&quot;: &quot;physical&quot;, &quot;StringEvidence&quot;: &quot;database:0.479,textmining:0.029&quot;, &quot;String_Score_Physical&quot;: 499, &quot;String_Score_Combined&quot;: 514}"/>
  </edge>
  <edge label="20741 (pp) 80297" source="384" target="1045">
    <att type="string" name="canonicalName" value="20741 (pp) 80297"/>
    <att type="string" name="interaction" value="pp"/>
    <att type="int" name="SCORE" value="400"/>
    <att type="string" name="support" value="{&quot;StringDB&quot;: &quot;physical&quot;, &quot;StringEvidence&quot;: &quot;database:0.374,coexpression:0.060,textmining:0.018,cooccurrence:0.014&quot;, &quot;String_Score_Physical&quot;: 400, &quot;String_Score_Combined&quot;: 454}"/>
  </edge>
  <edge label="20744 (pp) 80913" source="385" target="1050">
    <att type="string" name="canonicalName" value="20744 (pp) 80913"/>
    <att type="string" name="interaction" value="pp"/>
    <att type="int" name="SCORE" value="266"/>
    <att type="string" name="support" value="{&quot;StringDB&quot;: &quot;physical&quot;, &quot;StringEvidence&quot;: &quot;experiments:0.235,textmining:0.064,coexpression:0.056&quot;, &quot;String_Score_Physical&quot;: 266, &quot;String_Score_Combined&quot;: 350}"/>
  </edge>
  <edge label="207683 (pp) 242050" source="1197" target="1439">
    <att type="string" name="canonicalName" value="207683 (pp) 242050"/>
    <att type="string" name="interaction" value="pp"/>
    <att type="int" name="SCORE" value="292"/>
    <att type="string" name="support" value="{&quot;OmniPath&quot;: &quot;omnipath&quot;, &quot;OmniPath_Reference&quot;: &quot;Cellinker;Wojtowicz2020&quot;}"/>
  </edge>
  <edge label="207683 (pp) 74048" source="1197" target="952">
    <att type="string" name="canonicalName" value="207683 (pp) 74048"/>
    <att type="string" name="interaction" value="pp"/>
    <att type="int" name="SCORE" value="900"/>
    <att type="string" name="support" value="{&quot;StringDB&quot;: &quot;physical&quot;, &quot;StringEvidence&quot;: &quot;database:0.896,textmining:0.250&quot;, &quot;OmniPath&quot;: &quot;omnipath,pathwayextra,ligrecextra&quot;, &quot;OmniPath_Reference&quot;: &quot;connectomeDB2020,CellChatDB;Cellinker&quot;, &quot;String_Score_Physical&quot;: 900, &quot;String_Score_Combined&quot;: 925}"/>
  </edge>
  <edge label="207742 (pp) 66105" source="1198" target="657">
    <att type="string" name="canonicalName" value="207742 (pp) 66105"/>
    <att type="string" name="interaction" value="pp"/>
    <att type="int" name="SCORE" value="185"/>
    <att type="string" name="support" value="{&quot;StringDB&quot;: &quot;physical&quot;, &quot;StringEvidence&quot;: &quot;experiments:0.150,textmining:0.021,coexpression:0.015&quot;, &quot;String_Score_Physical&quot;: 185, &quot;String_Score_Combined&quot;: 213}"/>
  </edge>
  <edge label="207742 (pp) 67604" source="1198" target="749">
    <att type="string" name="canonicalName" value="207742 (pp) 67604"/>
    <att type="string" name="interaction" value="pp"/>
    <att type="int" name="SCORE" value="244"/>
    <att type="string" name="support" value="{&quot;StringDB&quot;: &quot;physical&quot;, &quot;StringEvidence&quot;: &quot;experiments:0.213,textmining:0.095,coexpression:0.022&quot;, &quot;String_Score_Physical&quot;: 244, &quot;String_Score_Combined&quot;: 331}"/>
  </edge>
  <edge label="20788 (pp) 208715" source="387" target="1205">
    <att type="string" name="canonicalName" value="20788 (pp) 208715"/>
    <att type="string" name="interaction" value="pp"/>
    <att type="int" name="SCORE" value="292"/>
    <att type="string" name="support" value="{&quot;StringDB&quot;: &quot;functional&quot;, &quot;StringEvidence&quot;: &quot;textmining:0.778,coexpression:0.196&quot;, &quot;OmniPath&quot;: &quot;pathwayextra&quot;, &quot;OmniPath_Reference&quot;: &quot;Wang&quot;, &quot;String_Score_Combined&quot;: 828, &quot;String_Score_Physical&quot;: 292}"/>
  </edge>
  <edge label="20788 (pp) 237636" source="387" target="1414">
    <att type="string" name="canonicalName" value="20788 (pp) 237636"/>
    <att type="string" name="interaction" value="pp"/>
    <att type="int" name="SCORE" value="548"/>
    <att type="string" name="support" value="{&quot;StringDB&quot;: &quot;physical&quot;, &quot;StringEvidence&quot;: &quot;textmining:0.746,experiments:0.529,coexpression:0.025&quot;, &quot;String_Score_Physical&quot;: 548, &quot;String_Score_Combined&quot;: 888}"/>
  </edge>
  <edge label="20788 (pp) 50754" source="387" target="526">
    <att type="string" name="canonicalName" value="20788 (pp) 50754"/>
    <att type="string" name="interaction" value="pp"/>
    <att type="int" name="SCORE" value="435"/>
    <att type="string" name="support" value="{&quot;StringDB&quot;: &quot;physical&quot;, &quot;StringEvidence&quot;: &quot;experiments:0.412,textmining:0.286&quot;, &quot;BioGrid&quot;: &quot;physical&quot;, &quot;BioGrid_PubMed&quot;: &quot;29472293&quot;, &quot;BioGrid_Type&quot;: &quot;Affinity Capture-MS&quot;, &quot;String_Score_Physical&quot;: 435, &quot;String_Score_Combined&quot;: 597}"/>
  </edge>
  <edge label="207958 (pp) 226016" source="1200" target="1320">
    <att type="string" name="canonicalName" value="207958 (pp) 226016"/>
    <att type="string" name="interaction" value="pp"/>
    <att type="int" name="SCORE" value="260"/>
    <att type="string" name="support" value="{&quot;StringDB&quot;: &quot;physical&quot;, &quot;StringEvidence&quot;: &quot;experiments:0.229,textmining:0.064,coexpression:0.017,neighborhood:0.001&quot;, &quot;String_Score_Physical&quot;: 260, &quot;String_Score_Combined&quot;: 320}"/>
  </edge>
  <edge label="207958 (pp) 67967" source="1200" target="771">
    <att type="string" name="canonicalName" value="207958 (pp) 67967"/>
    <att type="string" name="interaction" value="pp"/>
    <att type="int" name="SCORE" value="377"/>
    <att type="string" name="support" value="{&quot;StringDB&quot;: &quot;physical&quot;, &quot;StringEvidence&quot;: &quot;experiments:0.350,textmining:0.125,coexpression:0.037&quot;, &quot;String_Score_Physical&quot;: 377, &quot;String_Score_Combined&quot;: 475}"/>
  </edge>
  <edge label="207958 (pp) 70178" source="1200" target="844">
    <att type="string" name="canonicalName" value="207958 (pp) 70178"/>
    <att type="string" name="interaction" value="pp"/>
    <att type="int" name="SCORE" value="260"/>
    <att type="string" name="support" value="{&quot;StringDB&quot;: &quot;physical&quot;, &quot;StringEvidence&quot;: &quot;experiments:0.229,textmining:0.064,neighborhood:0.001&quot;, &quot;String_Score_Physical&quot;: 260, &quot;String_Score_Combined&quot;: 308}"/>
  </edge>
  <edge label="207958 (pp) 76192" source="1200" target="992">
    <att type="string" name="canonicalName" value="207958 (pp) 76192"/>
    <att type="string" name="interaction" value="pp"/>
    <att type="int" name="SCORE" value="260"/>
    <att type="string" name="support" value="{&quot;StringDB&quot;: &quot;physical&quot;, &quot;StringEvidence&quot;: &quot;experiments:0.229,textmining:0.064,neighborhood:0.001&quot;, &quot;String_Score_Physical&quot;: 260, &quot;String_Score_Combined&quot;: 308}"/>
  </edge>
  <edge label="207958 (pp) 79456" source="1200" target="1039">
    <att type="string" name="canonicalName" value="207958 (pp) 79456"/>
    <att type="string" name="interaction" value="pp"/>
    <att type="int" name="SCORE" value="237"/>
    <att type="string" name="support" value="{&quot;StringDB&quot;: &quot;physical&quot;, &quot;StringEvidence&quot;: &quot;experiments:0.204,textmining:0.080&quot;, &quot;String_Score_Physical&quot;: 237, &quot;String_Score_Combined&quot;: 298}"/>
  </edge>
  <edge label="208080 (pp) 330192" source="1201" target="1535">
    <att type="string" name="canonicalName" value="208080 (pp) 330192"/>
    <att type="string" name="interaction" value="pp"/>
    <att type="int" name="SCORE" value="540"/>
    <att type="string" name="support" value="{&quot;StringDB&quot;: &quot;physical&quot;, &quot;StringEvidence&quot;: &quot;database:0.520&quot;, &quot;String_Score_Physical&quot;: 540, &quot;String_Score_Combined&quot;: 540}"/>
  </edge>
  <edge label="208080 (pp) 66371" source="1201" target="675">
    <att type="string" name="canonicalName" value="208080 (pp) 66371"/>
    <att type="string" name="interaction" value="pp"/>
    <att type="int" name="SCORE" value="540"/>
    <att type="string" name="support" value="{&quot;StringDB&quot;: &quot;physical&quot;, &quot;StringEvidence&quot;: &quot;database:0.520&quot;, &quot;String_Score_Physical&quot;: 540, &quot;String_Score_Combined&quot;: 540}"/>
  </edge>
  <edge label="208080 (pp) 67064" source="1201" target="719">
    <att type="string" name="canonicalName" value="208080 (pp) 67064"/>
    <att type="string" name="interaction" value="pp"/>
    <att type="int" name="SCORE" value="540"/>
    <att type="string" name="support" value="{&quot;StringDB&quot;: &quot;physical&quot;, &quot;StringEvidence&quot;: &quot;database:0.520&quot;, &quot;String_Score_Physical&quot;: 540, &quot;String_Score_Combined&quot;: 540}"/>
  </edge>
  <edge label="208080 (pp) 70160" source="1201" target="843">
    <att type="string" name="canonicalName" value="208080 (pp) 70160"/>
    <att type="string" name="interaction" value="pp"/>
    <att type="int" name="SCORE" value="540"/>
    <att type="string" name="support" value="{&quot;StringDB&quot;: &quot;physical&quot;, &quot;StringEvidence&quot;: &quot;database:0.520&quot;, &quot;String_Score_Physical&quot;: 540, &quot;String_Score_Combined&quot;: 540}"/>
  </edge>
  <edge label="20810 (pp) 242669" source="388" target="1446">
    <att type="string" name="canonicalName" value="20810 (pp) 242669"/>
    <att type="string" name="interaction" value="pp"/>
    <att type="int" name="SCORE" value="514"/>
    <att type="string" name="support" value="{&quot;StringDB&quot;: &quot;physical&quot;, &quot;StringEvidence&quot;: &quot;textmining:0.753,database:0.479,neighborhood:0.054,coexpression:0.046,experiments:0.029&quot;, &quot;String_Score_Physical&quot;: 514, &quot;String_Score_Combined&quot;: 891}"/>
  </edge>
  <edge label="208117 (pp) 22034" source="1202" target="429">
    <att type="string" name="canonicalName" value="208117 (pp) 22034"/>
    <att type="string" name="interaction" value="pp"/>
    <att type="int" name="SCORE" value="400"/>
    <att type="string" name="support" value="{&quot;StringDB&quot;: &quot;physical&quot;, &quot;StringEvidence&quot;: &quot;database:0.374,coexpression:0.005,textmining:0.001&quot;, &quot;OmniPath&quot;: &quot;pathwayextra&quot;, &quot;OmniPath_Reference&quot;: &quot;Wang&quot;, &quot;String_Score_Physical&quot;: 400, &quot;String_Score_Combined&quot;: 403}"/>
  </edge>
  <edge label="208117 (pp) 67733" source="1202" target="760">
    <att type="string" name="canonicalName" value="208117 (pp) 67733"/>
    <att type="string" name="interaction" value="pp"/>
    <att type="int" name="SCORE" value="400"/>
    <att type="string" name="support" value="{&quot;StringDB&quot;: &quot;physical&quot;, &quot;StringEvidence&quot;: &quot;database:0.374&quot;, &quot;String_Score_Physical&quot;: 400, &quot;String_Score_Combined&quot;: 400}"/>
  </edge>
  <edge label="20817 (pp) 21453" source="389" target="412">
    <att type="string" name="canonicalName" value="20817 (pp) 21453"/>
    <att type="string" name="interaction" value="pp"/>
    <att type="int" name="SCORE" value="282"/>
    <att type="string" name="support" value="{&quot;StringDB&quot;: &quot;physical&quot;, &quot;StringEvidence&quot;: &quot;experiments:0.252,textmining:0.022&quot;, &quot;BioGrid&quot;: &quot;physical&quot;, &quot;BioGrid_PubMed&quot;: &quot;32325033&quot;, &quot;BioGrid_Type&quot;: &quot;Co-fractionation&quot;, &quot;BioGrid_Score&quot;: &quot;0.827&quot;, &quot;String_Score_Physical&quot;: 282, &quot;String_Score_Combined&quot;: 298}"/>
  </edge>
  <edge label="20817 (pp) 231889" source="389" target="1370">
    <att type="string" name="canonicalName" value="20817 (pp) 231889"/>
    <att type="string" name="interaction" value="pp"/>
    <att type="int" name="SCORE" value="221"/>
    <att type="string" name="support" value="{&quot;StringDB&quot;: &quot;physical&quot;, &quot;StringEvidence&quot;: &quot;experiments:0.188,textmining:0.155,coexpression:0.003&quot;, &quot;String_Score_Physical&quot;: 221, &quot;String_Score_Combined&quot;: 344}"/>
  </edge>
  <edge label="20817 (pp) 53861" source="389" target="558">
    <att type="string" name="canonicalName" value="20817 (pp) 53861"/>
    <att type="string" name="interaction" value="pp"/>
    <att type="int" name="SCORE" value="330"/>
    <att type="string" name="support" value="{&quot;StringDB&quot;: &quot;physical&quot;, &quot;StringEvidence&quot;: &quot;experiments:0.302,coexpression:0.106,textmining:0.040&quot;, &quot;OmniPath&quot;: &quot;kinaseextra,pathwayextra&quot;, &quot;OmniPath_Reference&quot;: &quot;InnateDB;PhosphoNetworks;Wang&quot;, &quot;BioGrid&quot;: &quot;physical&quot;, &quot;BioGrid_PubMed&quot;: &quot;32325033&quot;, &quot;BioGrid_Type&quot;: &quot;Co-fractionation&quot;, &quot;BioGrid_Score&quot;: &quot;0.924&quot;, &quot;String_Score_Physical&quot;: 330, &quot;String_Score_Combined&quot;: 424}"/>
  </edge>
  <edge label="20817 (pp) 56699" source="389" target="608">
    <att type="string" name="canonicalName" value="20817 (pp) 56699"/>
    <att type="string" name="interaction" value="pp"/>
    <att type="int" name="SCORE" value="238"/>
    <att type="string" name="support" value="{&quot;StringDB&quot;: &quot;physical&quot;, &quot;StringEvidence&quot;: &quot;experiments:0.206&quot;, &quot;BioGrid&quot;: &quot;physical&quot;, &quot;BioGrid_PubMed&quot;: &quot;32325033&quot;, &quot;BioGrid_Type&quot;: &quot;Co-fractionation&quot;, &quot;BioGrid_Score&quot;: &quot;0.805&quot;, &quot;String_Score_Physical&quot;: 238, &quot;String_Score_Combined&quot;: 238}"/>
  </edge>
  <edge label="20817 (pp) 66618" source="389" target="687">
    <att type="string" name="canonicalName" value="20817 (pp) 66618"/>
    <att type="string" name="interaction" value="pp"/>
    <att type="int" name="SCORE" value="426"/>
    <att type="string" name="support" value="{&quot;StringDB&quot;: &quot;physical&quot;, &quot;StringEvidence&quot;: &quot;experiments:0.401,textmining:0.074,coexpression:0.017&quot;, &quot;String_Score_Physical&quot;: 426, &quot;String_Score_Combined&quot;: 477}"/>
  </edge>
  <edge label="20817 (pp) 67684" source="389" target="755">
    <att type="string" name="canonicalName" value="20817 (pp) 67684"/>
    <att type="string" name="interaction" value="pp"/>
    <att type="int" name="SCORE" value="258"/>
    <att type="string" name="support" value="{&quot;StringDB&quot;: &quot;physical&quot;, &quot;StringEvidence&quot;: &quot;textmining:0.236,experiments:0.226,coexpression:0.065&quot;, &quot;String_Score_Physical&quot;: 258, &quot;String_Score_Combined&quot;: 469}"/>
  </edge>
  <edge label="20817 (pp) 70650" source="389" target="862">
    <att type="string" name="canonicalName" value="20817 (pp) 70650"/>
    <att type="string" name="interaction" value="pp"/>
    <att type="int" name="SCORE" value="292"/>
    <att type="string" name="support" value="{&quot;OmniPath&quot;: &quot;pathwayextra&quot;, &quot;OmniPath_Reference&quot;: &quot;Wang&quot;}"/>
  </edge>
  <edge label="20817 (pp) 83679" source="389" target="1055">
    <att type="string" name="canonicalName" value="20817 (pp) 83679"/>
    <att type="string" name="interaction" value="pp"/>
    <att type="int" name="SCORE" value="204"/>
    <att type="string" name="support" value="{&quot;StringDB&quot;: &quot;physical&quot;, &quot;StringEvidence&quot;: &quot;experiments:0.171,textmining:0.038,coexpression:0.018&quot;, &quot;BioGrid&quot;: &quot;physical&quot;, &quot;BioGrid_PubMed&quot;: &quot;28671696&quot;, &quot;BioGrid_Type&quot;: &quot;Affinity Capture-MS&quot;, &quot;String_Score_Physical&quot;: 204, &quot;String_Score_Combined&quot;: 248}"/>
  </edge>
  <edge label="20818 (pp) 27224" source="390" target="493">
    <att type="string" name="canonicalName" value="20818 (pp) 27224"/>
    <att type="string" name="interaction" value="pp"/>
    <att type="int" name="SCORE" value="534"/>
    <att type="string" name="support" value="{&quot;StringDB&quot;: &quot;physical&quot;, &quot;StringEvidence&quot;: &quot;experiments:0.514,coexpression:0.014&quot;, &quot;String_Score_Physical&quot;: 534, &quot;String_Score_Combined&quot;: 540}"/>
  </edge>
  <edge label="20818 (pp) 27395" source="390" target="497">
    <att type="string" name="canonicalName" value="20818 (pp) 27395"/>
    <att type="string" name="interaction" value="pp"/>
    <att type="int" name="SCORE" value="238"/>
    <att type="string" name="support" value="{&quot;StringDB&quot;: &quot;physical&quot;, &quot;StringEvidence&quot;: &quot;experiments:0.206,coexpression:0.017&quot;, &quot;String_Score_Physical&quot;: 238, &quot;String_Score_Combined&quot;: 251}"/>
  </edge>
  <edge label="20818 (pp) 66229" source="390" target="666">
    <att type="string" name="canonicalName" value="20818 (pp) 66229"/>
    <att type="string" name="interaction" value="pp"/>
    <att type="int" name="SCORE" value="477"/>
    <att type="string" name="support" value="{&quot;StringDB&quot;: &quot;physical&quot;, &quot;StringEvidence&quot;: &quot;experiments:0.455,coexpression:0.113,textmining:0.107&quot;, &quot;String_Score_Physical&quot;: 477, &quot;String_Score_Combined&quot;: 586}"/>
  </edge>
  <edge label="20818 (pp) 66419" source="390" target="678">
    <att type="string" name="canonicalName" value="20818 (pp) 66419"/>
    <att type="string" name="interaction" value="pp"/>
    <att type="int" name="SCORE" value="266"/>
    <att type="string" name="support" value="{&quot;StringDB&quot;: &quot;physical&quot;, &quot;StringEvidence&quot;: &quot;experiments:0.235,coexpression:0.017&quot;, &quot;String_Score_Physical&quot;: 266, &quot;String_Score_Combined&quot;: 278}"/>
  </edge>
  <edge label="20818 (pp) 67707" source="390" target="757">
    <att type="string" name="canonicalName" value="20818 (pp) 67707"/>
    <att type="string" name="interaction" value="pp"/>
    <att type="int" name="SCORE" value="468"/>
    <att type="string" name="support" value="{&quot;StringDB&quot;: &quot;physical&quot;, &quot;StringEvidence&quot;: &quot;experiments:0.445,coexpression:0.046&quot;, &quot;String_Score_Physical&quot;: 468, &quot;String_Score_Combined&quot;: 492}"/>
  </edge>
  <edge label="20818 (pp) 68028" source="390" target="774">
    <att type="string" name="canonicalName" value="20818 (pp) 68028"/>
    <att type="string" name="interaction" value="pp"/>
    <att type="int" name="SCORE" value="550"/>
    <att type="string" name="support" value="{&quot;StringDB&quot;: &quot;physical&quot;, &quot;StringEvidence&quot;: &quot;experiments:0.531,textmining:0.059&quot;, &quot;String_Score_Physical&quot;: 550, &quot;String_Score_Combined&quot;: 576}"/>
  </edge>
  <edge label="208194 (pp) 68626" source="1203" target="795">
    <att type="string" name="canonicalName" value="208194 (pp) 68626"/>
    <att type="string" name="interaction" value="pp"/>
    <att type="int" name="SCORE" value="776"/>
    <att type="string" name="support" value="{&quot;StringDB&quot;: &quot;physical&quot;, &quot;StringEvidence&quot;: &quot;experiments:0.766,textmining:0.080,coexpression:0.054&quot;, &quot;String_Score_Physical&quot;: 776, &quot;String_Score_Combined&quot;: 805}"/>
  </edge>
  <edge label="208194 (pp) 80913" source="1203" target="1050">
    <att type="string" name="canonicalName" value="208194 (pp) 80913"/>
    <att type="string" name="interaction" value="pp"/>
    <att type="int" name="SCORE" value="277"/>
    <att type="string" name="support" value="{&quot;StringDB&quot;: &quot;physical&quot;, &quot;StringEvidence&quot;: &quot;experiments:0.246&quot;, &quot;String_Score_Physical&quot;: 277, &quot;String_Score_Combined&quot;: 277}"/>
  </edge>
  <edge label="20846 (pp) 20847" source="391" target="392">
    <att type="string" name="canonicalName" value="20846 (pp) 20847"/>
    <att type="string" name="interaction" value="pp"/>
    <att type="int" name="SCORE" value="968"/>
    <att type="string" name="support" value="{&quot;StringDB&quot;: &quot;physical&quot;, &quot;StringEvidence&quot;: &quot;textmining:0.985,database:0.896,experiments:0.682,coexpression:0.600,cooccurrence:0.041&quot;, &quot;String_Score_Physical&quot;: 968, &quot;String_Score_Combined&quot;: 999}"/>
  </edge>
  <edge label="20846 (pp) 20849" source="391" target="393">
    <att type="string" name="canonicalName" value="20846 (pp) 20849"/>
    <att type="string" name="interaction" value="pp"/>
    <att type="int" name="SCORE" value="932"/>
    <att type="string" name="support" value="{&quot;StringDB&quot;: &quot;physical&quot;, &quot;StringEvidence&quot;: &quot;database:0.896,textmining:0.443,experiments:0.321,cooccurrence:0.026,coexpression:0.017&quot;, &quot;String_Score_Physical&quot;: 932, &quot;String_Score_Combined&quot;: 963}"/>
  </edge>
  <edge label="20846 (pp) 20851" source="391" target="394">
    <att type="string" name="canonicalName" value="20846 (pp) 20851"/>
    <att type="string" name="interaction" value="pp"/>
    <att type="int" name="SCORE" value="671"/>
    <att type="string" name="support" value="{&quot;StringDB&quot;: &quot;physical&quot;, &quot;StringEvidence&quot;: &quot;database:0.635,textmining:0.550,experiments:0.060,coexpression:0.056&quot;, &quot;String_Score_Physical&quot;: 671, &quot;String_Score_Combined&quot;: 860}"/>
  </edge>
  <edge label="20846 (pp) 21374" source="391" target="406">
    <att type="string" name="canonicalName" value="20846 (pp) 21374"/>
    <att type="string" name="interaction" value="pp"/>
    <att type="int" name="SCORE" value="292"/>
    <att type="string" name="support" value="{&quot;StringDB&quot;: &quot;physical&quot;, &quot;StringEvidence&quot;: &quot;textmining:0.338,experiments:0.262&quot;, &quot;String_Score_Physical&quot;: 292, &quot;String_Score_Combined&quot;: 531}"/>
  </edge>
  <edge label="20846 (pp) 216233" source="391" target="1246">
    <att type="string" name="canonicalName" value="20846 (pp) 216233"/>
    <att type="string" name="interaction" value="pp"/>
    <att type="int" name="SCORE" value="678"/>
    <att type="string" name="support" value="{&quot;StringDB&quot;: &quot;physical&quot;, &quot;StringEvidence&quot;: &quot;database:0.635,textmining:0.502,experiments:0.080&quot;, &quot;String_Score_Physical&quot;: 678, &quot;String_Score_Combined&quot;: 839}"/>
  </edge>
  <edge label="20846 (pp) 216825" source="391" target="1255">
    <att type="string" name="canonicalName" value="20846 (pp) 216825"/>
    <att type="string" name="interaction" value="pp"/>
    <att type="int" name="SCORE" value="292"/>
    <att type="string" name="support" value="{&quot;StringDB&quot;: &quot;physical&quot;, &quot;StringEvidence&quot;: &quot;experiments:0.262,textmining:0.056&quot;, &quot;BioGrid&quot;: &quot;physical&quot;, &quot;BioGrid_PubMed&quot;: &quot;33601053&quot;, &quot;BioGrid_Type&quot;: &quot;Biochemical Activity,Affinity Capture-Western&quot;, &quot;String_Score_Physical&quot;: 292, &quot;String_Score_Combined&quot;: 331}"/>
  </edge>
  <edge label="20846 (pp) 229615" source="391" target="1346">
    <att type="string" name="canonicalName" value="20846 (pp) 229615"/>
    <att type="string" name="interaction" value="pp"/>
    <att type="int" name="SCORE" value="724"/>
    <att type="string" name="support" value="{&quot;StringDB&quot;: &quot;physical&quot;, &quot;StringEvidence&quot;: &quot;textmining:0.849,database:0.635,experiments:0.212,coexpression:0.020&quot;, &quot;String_Score_Physical&quot;: 724, &quot;String_Score_Combined&quot;: 959}"/>
  </edge>
  <edge label="20846 (pp) 268749" source="391" target="1481">
    <att type="string" name="canonicalName" value="20846 (pp) 268749"/>
    <att type="string" name="interaction" value="pp"/>
    <att type="int" name="SCORE" value="307"/>
    <att type="string" name="support" value="{&quot;StringDB&quot;: &quot;physical&quot;, &quot;StringEvidence&quot;: &quot;textmining:0.576,experiments:0.278,coexpression:0.198&quot;, &quot;BioGrid&quot;: &quot;physical&quot;, &quot;BioGrid_PubMed&quot;: &quot;32123171&quot;, &quot;BioGrid_Type&quot;: &quot;Affinity Capture-Western&quot;, &quot;String_Score_Physical&quot;: 307, &quot;String_Score_Combined&quot;: 764}"/>
  </edge>
  <edge label="20846 (pp) 52915" source="391" target="552">
    <att type="string" name="canonicalName" value="20846 (pp) 52915"/>
    <att type="string" name="interaction" value="pp"/>
    <att type="int" name="SCORE" value="204"/>
    <att type="string" name="support" value="{&quot;StringDB&quot;: &quot;physical&quot;, &quot;StringEvidence&quot;: &quot;experiments:0.170,textmining:0.064,coexpression:0.005&quot;, &quot;String_Score_Physical&quot;: 204, &quot;String_Score_Combined&quot;: 258}"/>
  </edge>
  <edge label="20847 (pp) 20849" source="392" target="393">
    <att type="string" name="canonicalName" value="20847 (pp) 20849"/>
    <att type="string" name="interaction" value="pp"/>
    <att type="int" name="SCORE" value="900"/>
    <att type="string" name="support" value="{&quot;StringDB&quot;: &quot;physical&quot;, &quot;StringEvidence&quot;: &quot;database:0.896,textmining:0.199,cooccurrence:0.026&quot;, &quot;String_Score_Physical&quot;: 900, &quot;String_Score_Combined&quot;: 922}"/>
  </edge>
  <edge label="20847 (pp) 20851" source="392" target="394">
    <att type="string" name="canonicalName" value="20847 (pp) 20851"/>
    <att type="string" name="interaction" value="pp"/>
    <att type="int" name="SCORE" value="664"/>
    <att type="string" name="support" value="{&quot;StringDB&quot;: &quot;physical&quot;, &quot;StringEvidence&quot;: &quot;database:0.635,textmining:0.514,cooccurrence:0.067,coexpression:0.049,experiments:0.042&quot;, &quot;String_Score_Physical&quot;: 664, &quot;String_Score_Combined&quot;: 855}"/>
  </edge>
  <edge label="20847 (pp) 229615" source="392" target="1346">
    <att type="string" name="canonicalName" value="20847 (pp) 229615"/>
    <att type="string" name="interaction" value="pp"/>
    <att type="int" name="SCORE" value="724"/>
    <att type="string" name="support" value="{&quot;StringDB&quot;: &quot;physical&quot;, &quot;StringEvidence&quot;: &quot;database:0.635,textmining:0.287,experiments:0.212,coexpression:0.020&quot;, &quot;String_Score_Physical&quot;: 724, &quot;String_Score_Combined&quot;: 807}"/>
  </edge>
  <edge label="20847 (pp) 52915" source="392" target="552">
    <att type="string" name="canonicalName" value="20847 (pp) 52915"/>
    <att type="string" name="interaction" value="pp"/>
    <att type="int" name="SCORE" value="204"/>
    <att type="string" name="support" value="{&quot;StringDB&quot;: &quot;physical&quot;, &quot;StringEvidence&quot;: &quot;experiments:0.170,textmining:0.064,coexpression:0.005&quot;, &quot;String_Score_Physical&quot;: 204, &quot;String_Score_Combined&quot;: 258}"/>
  </edge>
  <edge label="20849 (pp) 20851" source="393" target="394">
    <att type="string" name="canonicalName" value="20849 (pp) 20851"/>
    <att type="string" name="interaction" value="pp"/>
    <att type="int" name="SCORE" value="664"/>
    <att type="string" name="support" value="{&quot;StringDB&quot;: &quot;physical&quot;, &quot;StringEvidence&quot;: &quot;database:0.635,textmining:0.117,experiments:0.042,coexpression:0.006&quot;, &quot;String_Score_Physical&quot;: 664, &quot;String_Score_Combined&quot;: 705}"/>
  </edge>
  <edge label="20849 (pp) 229615" source="393" target="1346">
    <att type="string" name="canonicalName" value="20849 (pp) 229615"/>
    <att type="string" name="interaction" value="pp"/>
    <att type="int" name="SCORE" value="724"/>
    <att type="string" name="support" value="{&quot;StringDB&quot;: &quot;physical&quot;, &quot;StringEvidence&quot;: &quot;database:0.635,experiments:0.212,textmining:0.064,coexpression:0.017&quot;, &quot;OmniPath&quot;: &quot;pathwayextra&quot;, &quot;OmniPath_Reference&quot;: &quot;Wang&quot;, &quot;String_Score_Physical&quot;: 724, &quot;String_Score_Combined&quot;: 745}"/>
  </edge>
  <edge label="20849 (pp) 52915" source="393" target="552">
    <att type="string" name="canonicalName" value="20849 (pp) 52915"/>
    <att type="string" name="interaction" value="pp"/>
    <att type="int" name="SCORE" value="204"/>
    <att type="string" name="support" value="{&quot;StringDB&quot;: &quot;physical&quot;, &quot;StringEvidence&quot;: &quot;experiments:0.170,textmining:0.064,coexpression:0.011&quot;, &quot;String_Score_Physical&quot;: 204, &quot;String_Score_Combined&quot;: 263}"/>
  </edge>
  <edge label="20851 (pp) 216233" source="394" target="1246">
    <att type="string" name="canonicalName" value="20851 (pp) 216233"/>
    <att type="string" name="interaction" value="pp"/>
    <att type="int" name="SCORE" value="678"/>
    <att type="string" name="support" value="{&quot;StringDB&quot;: &quot;physical&quot;, &quot;StringEvidence&quot;: &quot;database:0.635,textmining:0.534,experiments:0.080&quot;, &quot;OmniPath&quot;: &quot;pathwayextra&quot;, &quot;OmniPath_Reference&quot;: &quot;Wang&quot;, &quot;String_Score_Physical&quot;: 678, &quot;String_Score_Combined&quot;: 849}"/>
  </edge>
  <edge label="20851 (pp) 229615" source="394" target="1346">
    <att type="string" name="canonicalName" value="20851 (pp) 229615"/>
    <att type="string" name="interaction" value="pp"/>
    <att type="int" name="SCORE" value="724"/>
    <att type="string" name="support" value="{&quot;StringDB&quot;: &quot;physical&quot;, &quot;StringEvidence&quot;: &quot;database:0.635,textmining:0.286,experiments:0.212,coexpression:0.026&quot;, &quot;OmniPath&quot;: &quot;pathwayextra&quot;, &quot;OmniPath_Reference&quot;: &quot;Wang&quot;, &quot;String_Score_Physical&quot;: 724, &quot;String_Score_Combined&quot;: 808}"/>
  </edge>
  <edge label="20851 (pp) 23938" source="394" target="467">
    <att type="string" name="canonicalName" value="20851 (pp) 23938"/>
    <att type="string" name="interaction" value="pp"/>
    <att type="int" name="SCORE" value="292"/>
    <att type="string" name="support" value="{&quot;OmniPath&quot;: &quot;pathwayextra&quot;, &quot;OmniPath_Reference&quot;: &quot;Cui2007;Wang&quot;}"/>
  </edge>
  <edge label="20851 (pp) 52915" source="394" target="552">
    <att type="string" name="canonicalName" value="20851 (pp) 52915"/>
    <att type="string" name="interaction" value="pp"/>
    <att type="int" name="SCORE" value="204"/>
    <att type="string" name="support" value="{&quot;StringDB&quot;: &quot;physical&quot;, &quot;StringEvidence&quot;: &quot;experiments:0.170,textmining:0.064,coexpression:0.010&quot;, &quot;String_Score_Physical&quot;: 204, &quot;String_Score_Combined&quot;: 262}"/>
  </edge>
  <edge label="208650 (pp) 22630" source="1204" target="457">
    <att type="string" name="canonicalName" value="208650 (pp) 22630"/>
    <att type="string" name="interaction" value="pp"/>
    <att type="int" name="SCORE" value="256"/>
    <att type="string" name="support" value="{&quot;StringDB&quot;: &quot;physical&quot;, &quot;StringEvidence&quot;: &quot;experiments:0.225,textmining:0.003&quot;, &quot;String_Score_Physical&quot;: 256, &quot;String_Score_Combined&quot;: 259}"/>
  </edge>
  <edge label="208650 (pp) 234214" source="1204" target="1389">
    <att type="string" name="canonicalName" value="208650 (pp) 234214"/>
    <att type="string" name="interaction" value="pp"/>
    <att type="int" name="SCORE" value="231"/>
    <att type="string" name="support" value="{&quot;StringDB&quot;: &quot;physical&quot;, &quot;StringEvidence&quot;: &quot;experiments:0.199,textmining:0.081&quot;, &quot;String_Score_Physical&quot;: 231, &quot;String_Score_Combined&quot;: 294}"/>
  </edge>
  <edge label="208650 (pp) 66105" source="1204" target="657">
    <att type="string" name="canonicalName" value="208650 (pp) 66105"/>
    <att type="string" name="interaction" value="pp"/>
    <att type="int" name="SCORE" value="404"/>
    <att type="string" name="support" value="{&quot;StringDB&quot;: &quot;physical&quot;, &quot;StringEvidence&quot;: &quot;experiments:0.379,textmining:0.028&quot;, &quot;String_Score_Physical&quot;: 404, &quot;String_Score_Combined&quot;: 420}"/>
  </edge>
  <edge label="208650 (pp) 66866" source="1204" target="700">
    <att type="string" name="canonicalName" value="208650 (pp) 66866"/>
    <att type="string" name="interaction" value="pp"/>
    <att type="int" name="SCORE" value="240"/>
    <att type="string" name="support" value="{&quot;StringDB&quot;: &quot;physical&quot;, &quot;StringEvidence&quot;: &quot;experiments:0.209,coexpression:0.018&quot;, &quot;String_Score_Physical&quot;: 240, &quot;String_Score_Combined&quot;: 254}"/>
  </edge>
  <edge label="208650 (pp) 72039" source="1204" target="904">
    <att type="string" name="canonicalName" value="208650 (pp) 72039"/>
    <att type="string" name="interaction" value="pp"/>
    <att type="int" name="SCORE" value="193"/>
    <att type="string" name="support" value="{&quot;StringDB&quot;: &quot;physical&quot;, &quot;StringEvidence&quot;: &quot;experiments:0.158&quot;, &quot;String_Score_Physical&quot;: 193, &quot;String_Score_Combined&quot;: 193}"/>
  </edge>
  <edge label="208650 (pp) 75540" source="1204" target="979">
    <att type="string" name="canonicalName" value="208650 (pp) 75540"/>
    <att type="string" name="interaction" value="pp"/>
    <att type="int" name="SCORE" value="240"/>
    <att type="string" name="support" value="{&quot;StringDB&quot;: &quot;physical&quot;, &quot;StringEvidence&quot;: &quot;experiments:0.209,textmining:0.013,coexpression:0.007&quot;, &quot;String_Score_Physical&quot;: 240, &quot;String_Score_Combined&quot;: 255}"/>
  </edge>
  <edge label="208715 (pp) 27220" source="1205" target="492">
    <att type="string" name="canonicalName" value="208715 (pp) 27220"/>
    <att type="string" name="interaction" value="pp"/>
    <att type="int" name="SCORE" value="426"/>
    <att type="string" name="support" value="{&quot;StringDB&quot;: &quot;physical&quot;, &quot;StringEvidence&quot;: &quot;coexpression:0.436,experiments:0.403,textmining:0.215,neighborhood:0.034&quot;, &quot;String_Score_Physical&quot;: 426, &quot;String_Score_Combined&quot;: 755}"/>
  </edge>
  <edge label="208715 (pp) 67041" source="1205" target="716">
    <att type="string" name="canonicalName" value="208715 (pp) 67041"/>
    <att type="string" name="interaction" value="pp"/>
    <att type="int" name="SCORE" value="900"/>
    <att type="string" name="support" value="{&quot;StringDB&quot;: &quot;physical&quot;, &quot;StringEvidence&quot;: &quot;database:0.896,textmining:0.471,neighborhood:0.021,coexpression:0.002&quot;, &quot;String_Score_Physical&quot;: 900, &quot;String_Score_Combined&quot;: 948}"/>
  </edge>
  <edge label="208718 (pp) 213550" source="1206" target="1229">
    <att type="string" name="canonicalName" value="208718 (pp) 213550"/>
    <att type="string" name="interaction" value="pp"/>
    <att type="int" name="SCORE" value="540"/>
    <att type="string" name="support" value="{&quot;StringDB&quot;: &quot;physical&quot;, &quot;StringEvidence&quot;: &quot;database:0.520,textmining:0.214,coexpression:0.094&quot;, &quot;String_Score_Physical&quot;: 540, &quot;String_Score_Combined&quot;: 672}"/>
  </edge>
  <edge label="208718 (pp) 217431" source="1206" target="1270">
    <att type="string" name="canonicalName" value="208718 (pp) 217431"/>
    <att type="string" name="interaction" value="pp"/>
    <att type="int" name="SCORE" value="294"/>
    <att type="string" name="support" value="{&quot;StringDB&quot;: &quot;physical&quot;, &quot;StringEvidence&quot;: &quot;experiments:0.264,coexpression:0.262,textmining:0.025&quot;, &quot;String_Score_Physical&quot;: 294, &quot;String_Score_Combined&quot;: 491}"/>
  </edge>
  <edge label="208718 (pp) 21771" source="1206" target="416">
    <att type="string" name="canonicalName" value="208718 (pp) 21771"/>
    <att type="string" name="interaction" value="pp"/>
    <att type="int" name="SCORE" value="294"/>
    <att type="string" name="support" value="{&quot;StringDB&quot;: &quot;physical&quot;, &quot;StringEvidence&quot;: &quot;experiments:0.264,coexpression:0.248,textmining:0.047&quot;, &quot;String_Score_Physical&quot;: 294, &quot;String_Score_Combined&quot;: 494}"/>
  </edge>
  <edge label="208718 (pp) 217995" source="1206" target="1282">
    <att type="string" name="canonicalName" value="208718 (pp) 217995"/>
    <att type="string" name="interaction" value="pp"/>
    <att type="int" name="SCORE" value="306"/>
    <att type="string" name="support" value="{&quot;StringDB&quot;: &quot;physical&quot;, &quot;StringEvidence&quot;: &quot;experiments:0.276,coexpression:0.100,textmining:0.011&quot;, &quot;String_Score_Physical&quot;: 306, &quot;String_Score_Combined&quot;: 382}"/>
  </edge>
  <edge label="208718 (pp) 223499" source="1206" target="1296">
    <att type="string" name="canonicalName" value="208718 (pp) 223499"/>
    <att type="string" name="interaction" value="pp"/>
    <att type="int" name="SCORE" value="294"/>
    <att type="string" name="support" value="{&quot;StringDB&quot;: &quot;physical&quot;, &quot;StringEvidence&quot;: &quot;experiments:0.264,coexpression:0.081&quot;, &quot;String_Score_Physical&quot;: 294, &quot;String_Score_Combined&quot;: 351}"/>
  </edge>
  <edge label="208718 (pp) 225348" source="1206" target="1313">
    <att type="string" name="canonicalName" value="208718 (pp) 225348"/>
    <att type="string" name="interaction" value="pp"/>
    <att type="int" name="SCORE" value="294"/>
    <att type="string" name="support" value="{&quot;StringDB&quot;: &quot;physical&quot;, &quot;StringEvidence&quot;: &quot;experiments:0.264,textmining:0.220,coexpression:0.196&quot;, &quot;String_Score_Physical&quot;: 294, &quot;String_Score_Combined&quot;: 557}"/>
  </edge>
  <edge label="208718 (pp) 27993" source="1206" target="504">
    <att type="string" name="canonicalName" value="208718 (pp) 27993"/>
    <att type="string" name="interaction" value="pp"/>
    <att type="int" name="SCORE" value="294"/>
    <att type="string" name="support" value="{&quot;StringDB&quot;: &quot;physical&quot;, &quot;StringEvidence&quot;: &quot;experiments:0.264,coexpression:0.113&quot;, &quot;String_Score_Physical&quot;: 294, &quot;String_Score_Combined&quot;: 373}"/>
  </edge>
  <edge label="208718 (pp) 320365" source="1206" target="1516">
    <att type="string" name="canonicalName" value="208718 (pp) 320365"/>
    <att type="string" name="interaction" value="pp"/>
    <att type="int" name="SCORE" value="194"/>
    <att type="string" name="support" value="{&quot;StringDB&quot;: &quot;physical&quot;, &quot;StringEvidence&quot;: &quot;experiments:0.160,textmining:0.017,coexpression:0.014&quot;, &quot;String_Score_Physical&quot;: 194, &quot;String_Score_Combined&quot;: 218}"/>
  </edge>
  <edge label="208718 (pp) 50911" source="1206" target="531">
    <att type="string" name="canonicalName" value="208718 (pp) 50911"/>
    <att type="string" name="interaction" value="pp"/>
    <att type="int" name="SCORE" value="869"/>
    <att type="string" name="support" value="{&quot;StringDB&quot;: &quot;physical&quot;, &quot;StringEvidence&quot;: &quot;experiments:0.716,database:0.520,textmining:0.502,coexpression:0.098&quot;, &quot;String_Score_Physical&quot;: 869, &quot;String_Score_Combined&quot;: 941}"/>
  </edge>
  <edge label="208718 (pp) 57316" source="1206" target="620">
    <att type="string" name="canonicalName" value="208718 (pp) 57316"/>
    <att type="string" name="interaction" value="pp"/>
    <att type="int" name="SCORE" value="867"/>
    <att type="string" name="support" value="{&quot;StringDB&quot;: &quot;physical&quot;, &quot;StringEvidence&quot;: &quot;experiments:0.711,database:0.520,textmining:0.400,coexpression:0.027&quot;, &quot;String_Score_Physical&quot;: 867, &quot;String_Score_Combined&quot;: 922}"/>
  </edge>
  <edge label="208718 (pp) 65961" source="1206" target="651">
    <att type="string" name="canonicalName" value="208718 (pp) 65961"/>
    <att type="string" name="interaction" value="pp"/>
    <att type="int" name="SCORE" value="317"/>
    <att type="string" name="support" value="{&quot;StringDB&quot;: &quot;physical&quot;, &quot;StringEvidence&quot;: &quot;experiments:0.288,coexpression:0.076,textmining:0.022&quot;, &quot;String_Score_Physical&quot;: 317, &quot;String_Score_Combined&quot;: 382}"/>
  </edge>
  <edge label="208718 (pp) 70683" source="1206" target="864">
    <att type="string" name="canonicalName" value="208718 (pp) 70683"/>
    <att type="string" name="interaction" value="pp"/>
    <att type="int" name="SCORE" value="294"/>
    <att type="string" name="support" value="{&quot;StringDB&quot;: &quot;physical&quot;, &quot;StringEvidence&quot;: &quot;experiments:0.264,coexpression:0.124,textmining:0.064&quot;, &quot;String_Score_Physical&quot;: 294, &quot;String_Score_Combined&quot;: 420}"/>
  </edge>
  <edge label="208718 (pp) 71701" source="1206" target="884">
    <att type="string" name="canonicalName" value="208718 (pp) 71701"/>
    <att type="string" name="interaction" value="pp"/>
    <att type="int" name="SCORE" value="540"/>
    <att type="string" name="support" value="{&quot;StringDB&quot;: &quot;physical&quot;, &quot;StringEvidence&quot;: &quot;database:0.520,textmining:0.397,coexpression:0.155&quot;, &quot;String_Score_Physical&quot;: 540, &quot;String_Score_Combined&quot;: 765}"/>
  </edge>
  <edge label="208718 (pp) 72515" source="1206" target="922">
    <att type="string" name="canonicalName" value="208718 (pp) 72515"/>
    <att type="string" name="interaction" value="pp"/>
    <att type="int" name="SCORE" value="325"/>
    <att type="string" name="support" value="{&quot;StringDB&quot;: &quot;physical&quot;, &quot;StringEvidence&quot;: &quot;experiments:0.297,coexpression:0.087,textmining:0.006&quot;, &quot;String_Score_Physical&quot;: 325, &quot;String_Score_Combined&quot;: 388}"/>
  </edge>
  <edge label="208718 (pp) 73674" source="1206" target="944">
    <att type="string" name="canonicalName" value="208718 (pp) 73674"/>
    <att type="string" name="interaction" value="pp"/>
    <att type="int" name="SCORE" value="294"/>
    <att type="string" name="support" value="{&quot;StringDB&quot;: &quot;physical&quot;, &quot;StringEvidence&quot;: &quot;experiments:0.264,coexpression:0.080&quot;, &quot;String_Score_Physical&quot;: 294, &quot;String_Score_Combined&quot;: 350}"/>
  </edge>
  <edge label="208777 (pp) 24014" source="1207" target="472">
    <att type="string" name="canonicalName" value="208777 (pp) 24014"/>
    <att type="string" name="interaction" value="pp"/>
    <att type="int" name="SCORE" value="183"/>
    <att type="string" name="support" value="{&quot;StringDB&quot;: &quot;physical&quot;, &quot;StringEvidence&quot;: &quot;experiments:0.148,coexpression:0.025,textmining:0.025&quot;, &quot;String_Score_Physical&quot;: 183, &quot;String_Score_Combined&quot;: 223}"/>
  </edge>
  <edge label="209039 (pp) 217716" source="1210" target="1274">
    <att type="string" name="canonicalName" value="209039 (pp) 217716"/>
    <att type="string" name="interaction" value="pp"/>
    <att type="int" name="SCORE" value="254"/>
    <att type="string" name="support" value="{&quot;StringDB&quot;: &quot;physical&quot;, &quot;StringEvidence&quot;: &quot;experiments:0.222,textmining:0.006&quot;, &quot;String_Score_Physical&quot;: 254, &quot;String_Score_Combined&quot;: 258}"/>
  </edge>
  <edge label="20907 (pp) 20979" source="395" target="399">
    <att type="string" name="canonicalName" value="20907 (pp) 20979"/>
    <att type="string" name="interaction" value="pp"/>
    <att type="int" name="SCORE" value="638"/>
    <att type="string" name="support" value="{&quot;StringDB&quot;: &quot;physical&quot;, &quot;StringEvidence&quot;: &quot;textmining:0.892,database:0.479,experiments:0.276,coexpression:0.125&quot;, &quot;OmniPath&quot;: &quot;pathwayextra&quot;, &quot;OmniPath_Reference&quot;: &quot;BioGRID;HPRD;Wang&quot;, &quot;String_Score_Physical&quot;: 638, &quot;String_Score_Combined&quot;: 965}"/>
  </edge>
  <edge label="20907 (pp) 22319" source="395" target="442">
    <att type="string" name="canonicalName" value="20907 (pp) 22319"/>
    <att type="string" name="interaction" value="pp"/>
    <att type="int" name="SCORE" value="973"/>
    <att type="string" name="support" value="{&quot;StringDB&quot;: &quot;physical&quot;, &quot;StringEvidence&quot;: &quot;database:0.896,experiments:0.736,textmining:0.633&quot;, &quot;String_Score_Physical&quot;: 973, &quot;String_Score_Combined&quot;: 990}"/>
  </edge>
  <edge label="20907 (pp) 22342" source="395" target="444">
    <att type="string" name="canonicalName" value="20907 (pp) 22342"/>
    <att type="string" name="interaction" value="pp"/>
    <att type="int" name="SCORE" value="499"/>
    <att type="string" name="support" value="{&quot;StringDB&quot;: &quot;physical&quot;, &quot;StringEvidence&quot;: &quot;database:0.479,coexpression:0.136,textmining:0.101&quot;, &quot;String_Score_Physical&quot;: 499, &quot;String_Score_Combined&quot;: 611}"/>
  </edge>
  <edge label="20907 (pp) 23980" source="395" target="471">
    <att type="string" name="canonicalName" value="20907 (pp) 23980"/>
    <att type="string" name="interaction" value="pp"/>
    <att type="int" name="SCORE" value="260"/>
    <att type="string" name="support" value="{&quot;StringDB&quot;: &quot;physical&quot;, &quot;StringEvidence&quot;: &quot;experiments:0.228,textmining:0.040&quot;, &quot;String_Score_Physical&quot;: 260, &quot;String_Score_Combined&quot;: 289}"/>
  </edge>
  <edge label="20907 (pp) 269523" source="395" target="1493">
    <att type="string" name="canonicalName" value="20907 (pp) 269523"/>
    <att type="string" name="interaction" value="pp"/>
    <att type="int" name="SCORE" value="239"/>
    <att type="string" name="support" value="{&quot;StringDB&quot;: &quot;physical&quot;, &quot;StringEvidence&quot;: &quot;experiments:0.208,textmining:0.158&quot;, &quot;String_Score_Physical&quot;: 239, &quot;String_Score_Combined&quot;: 359}"/>
  </edge>
  <edge label="20907 (pp) 319924" source="395" target="1510">
    <att type="string" name="canonicalName" value="20907 (pp) 319924"/>
    <att type="string" name="interaction" value="pp"/>
    <att type="int" name="SCORE" value="770"/>
    <att type="string" name="support" value="{&quot;StringDB&quot;: &quot;physical&quot;, &quot;StringEvidence&quot;: &quot;experiments:0.540,database:0.479,textmining:0.228,coexpression:0.037&quot;, &quot;String_Score_Physical&quot;: 770, &quot;String_Score_Combined&quot;: 829}"/>
  </edge>
  <edge label="20907 (pp) 67474" source="395" target="743">
    <att type="string" name="canonicalName" value="20907 (pp) 67474"/>
    <att type="string" name="interaction" value="pp"/>
    <att type="int" name="SCORE" value="909"/>
    <att type="string" name="support" value="{&quot;StringDB&quot;: &quot;physical&quot;, &quot;StringEvidence&quot;: &quot;database:0.708,experiments:0.675,textmining:0.443,coexpression:0.015&quot;, &quot;BioGrid&quot;: &quot;physical&quot;, &quot;BioGrid_PubMed&quot;: &quot;32325033,24705552&quot;, &quot;BioGrid_Type&quot;: &quot;Co-fractionation,Affinity Capture-Western&quot;, &quot;BioGrid_Score&quot;: &quot;0.771&quot;, &quot;String_Score_Physical&quot;: 909, &quot;String_Score_Combined&quot;: 950}"/>
  </edge>
  <edge label="20907 (pp) 67727" source="395" target="758">
    <att type="string" name="canonicalName" value="20907 (pp) 67727"/>
    <att type="string" name="interaction" value="pp"/>
    <att type="int" name="SCORE" value="760"/>
    <att type="string" name="support" value="{&quot;StringDB&quot;: &quot;physical&quot;, &quot;StringEvidence&quot;: &quot;database:0.708,textmining:0.308,experiments:0.145&quot;, &quot;String_Score_Physical&quot;: 760, &quot;String_Score_Combined&quot;: 834}"/>
  </edge>
  <edge label="20907 (pp) 67826" source="395" target="763">
    <att type="string" name="canonicalName" value="20907 (pp) 67826"/>
    <att type="string" name="interaction" value="pp"/>
    <att type="int" name="SCORE" value="700"/>
    <att type="string" name="support" value="{&quot;StringDB&quot;: &quot;physical&quot;, &quot;StringEvidence&quot;: &quot;textmining:0.700,database:0.520,experiments:0.348,coexpression:0.065&quot;, &quot;String_Score_Physical&quot;: 700, &quot;String_Score_Combined&quot;: 915}"/>
  </edge>
  <edge label="20907 (pp) 71382" source="395" target="879">
    <att type="string" name="canonicalName" value="20907 (pp) 71382"/>
    <att type="string" name="interaction" value="pp"/>
    <att type="int" name="SCORE" value="239"/>
    <att type="string" name="support" value="{&quot;StringDB&quot;: &quot;physical&quot;, &quot;StringEvidence&quot;: &quot;experiments:0.208,textmining:0.042&quot;, &quot;String_Score_Physical&quot;: 239, &quot;String_Score_Combined&quot;: 271}"/>
  </edge>
  <edge label="20907 (pp) 73075" source="395" target="934">
    <att type="string" name="canonicalName" value="20907 (pp) 73075"/>
    <att type="string" name="interaction" value="pp"/>
    <att type="int" name="SCORE" value="256"/>
    <att type="string" name="support" value="{&quot;StringDB&quot;: &quot;physical&quot;, &quot;StringEvidence&quot;: &quot;experiments:0.225&quot;, &quot;String_Score_Physical&quot;: 256, &quot;String_Score_Combined&quot;: 256}"/>
  </edge>
  <edge label="20913 (pp) 21821" source="396" target="421">
    <att type="string" name="canonicalName" value="20913 (pp) 21821"/>
    <att type="string" name="interaction" value="pp"/>
    <att type="int" name="SCORE" value="209"/>
    <att type="string" name="support" value="{&quot;StringDB&quot;: &quot;physical&quot;, &quot;StringEvidence&quot;: &quot;experiments:0.175,coexpression:0.038,textmining:0.006&quot;, &quot;String_Score_Physical&quot;: 209, &quot;String_Score_Combined&quot;: 244}"/>
  </edge>
  <edge label="20913 (pp) 22601" source="396" target="455">
    <att type="string" name="canonicalName" value="20913 (pp) 22601"/>
    <att type="string" name="interaction" value="pp"/>
    <att type="int" name="SCORE" value="292"/>
    <att type="string" name="support" value="{&quot;OmniPath&quot;: &quot;omnipath&quot;, &quot;OmniPath_Reference&quot;: &quot;SIGNOR&quot;}"/>
  </edge>
  <edge label="20913 (pp) 232539" source="396" target="1377">
    <att type="string" name="canonicalName" value="20913 (pp) 232539"/>
    <att type="string" name="interaction" value="pp"/>
    <att type="int" name="SCORE" value="264"/>
    <att type="string" name="support" value="{&quot;StringDB&quot;: &quot;physical&quot;, &quot;StringEvidence&quot;: &quot;experiments:0.233,coexpression:0.005&quot;, &quot;String_Score_Physical&quot;: 264, &quot;String_Score_Combined&quot;: 267}"/>
  </edge>
  <edge label="20913 (pp) 24014" source="396" target="472">
    <att type="string" name="canonicalName" value="20913 (pp) 24014"/>
    <att type="string" name="interaction" value="pp"/>
    <att type="int" name="SCORE" value="196"/>
    <att type="string" name="support" value="{&quot;StringDB&quot;: &quot;physical&quot;, &quot;StringEvidence&quot;: &quot;experiments:0.162,textmining:0.011&quot;, &quot;String_Score_Physical&quot;: 196, &quot;String_Score_Combined&quot;: 205}"/>
  </edge>
  <edge label="20913 (pp) 245866" source="396" target="1463">
    <att type="string" name="canonicalName" value="20913 (pp) 245866"/>
    <att type="string" name="interaction" value="pp"/>
    <att type="int" name="SCORE" value="252"/>
    <att type="string" name="support" value="{&quot;StringDB&quot;: &quot;physical&quot;, &quot;StringEvidence&quot;: &quot;experiments:0.220,textmining:0.064,coexpression:0.008&quot;, &quot;String_Score_Physical&quot;: 252, &quot;String_Score_Combined&quot;: 305}"/>
  </edge>
  <edge label="20913 (pp) 68259" source="396" target="784">
    <att type="string" name="canonicalName" value="20913 (pp) 68259"/>
    <att type="string" name="interaction" value="pp"/>
    <att type="int" name="SCORE" value="284"/>
    <att type="string" name="support" value="{&quot;StringDB&quot;: &quot;physical&quot;, &quot;StringEvidence&quot;: &quot;experiments:0.253,textmining:0.083,coexpression:0.050&quot;, &quot;String_Score_Physical&quot;: 284, &quot;String_Score_Combined&quot;: 376}"/>
  </edge>
  <edge label="20913 (pp) 76568" source="396" target="1003">
    <att type="string" name="canonicalName" value="20913 (pp) 76568"/>
    <att type="string" name="interaction" value="pp"/>
    <att type="int" name="SCORE" value="208"/>
    <att type="string" name="support" value="{&quot;StringDB&quot;: &quot;physical&quot;, &quot;StringEvidence&quot;: &quot;experiments:0.174,coexpression:0.013,textmining:0.001&quot;, &quot;String_Score_Physical&quot;: 208, &quot;String_Score_Combined&quot;: 218}"/>
  </edge>
  <edge label="20933 (pp) 21343" source="397" target="401">
    <att type="string" name="canonicalName" value="20933 (pp) 21343"/>
    <att type="string" name="interaction" value="pp"/>
    <att type="int" name="SCORE" value="534"/>
    <att type="string" name="support" value="{&quot;StringDB&quot;: &quot;physical&quot;, &quot;StringEvidence&quot;: &quot;experiments:0.514,textmining:0.157,coexpression:0.027&quot;, &quot;String_Score_Physical&quot;: 534, &quot;String_Score_Combined&quot;: 618}"/>
  </edge>
  <edge label="20933 (pp) 21374" source="397" target="406">
    <att type="string" name="canonicalName" value="20933 (pp) 21374"/>
    <att type="string" name="interaction" value="pp"/>
    <att type="int" name="SCORE" value="811"/>
    <att type="string" name="support" value="{&quot;StringDB&quot;: &quot;physical&quot;, &quot;StringEvidence&quot;: &quot;experiments:0.804,textmining:0.174,coexpression:0.011&quot;, &quot;String_Score_Physical&quot;: 811, &quot;String_Score_Combined&quot;: 846}"/>
  </edge>
  <edge label="20933 (pp) 228980" source="397" target="1342">
    <att type="string" name="canonicalName" value="20933 (pp) 228980"/>
    <att type="string" name="interaction" value="pp"/>
    <att type="int" name="SCORE" value="534"/>
    <att type="string" name="support" value="{&quot;StringDB&quot;: &quot;physical&quot;, &quot;StringEvidence&quot;: &quot;experiments:0.514,textmining:0.042,coexpression:0.003&quot;, &quot;String_Score_Physical&quot;: 534, &quot;String_Score_Combined&quot;: 554}"/>
  </edge>
  <edge label="20933 (pp) 229906" source="397" target="1352">
    <att type="string" name="canonicalName" value="20933 (pp) 229906"/>
    <att type="string" name="interaction" value="pp"/>
    <att type="int" name="SCORE" value="811"/>
    <att type="string" name="support" value="{&quot;StringDB&quot;: &quot;physical&quot;, &quot;StringEvidence&quot;: &quot;experiments:0.804,textmining:0.144,coexpression:0.021&quot;, &quot;String_Score_Physical&quot;: 811, &quot;String_Score_Combined&quot;: 842}"/>
  </edge>
  <edge label="20933 (pp) 234959" source="397" target="1396">
    <att type="string" name="canonicalName" value="20933 (pp) 234959"/>
    <att type="string" name="interaction" value="pp"/>
    <att type="int" name="SCORE" value="998"/>
    <att type="string" name="support" value="{&quot;StringDB&quot;: &quot;physical&quot;, &quot;StringEvidence&quot;: &quot;experiments:0.991,textmining:0.971,database:0.791,coexpression:0.099&quot;, &quot;String_Score_Physical&quot;: 998, &quot;String_Score_Combined&quot;: 999}"/>
  </edge>
  <edge label="20933 (pp) 235459" source="397" target="1403">
    <att type="string" name="canonicalName" value="20933 (pp) 235459"/>
    <att type="string" name="interaction" value="pp"/>
    <att type="int" name="SCORE" value="811"/>
    <att type="string" name="support" value="{&quot;StringDB&quot;: &quot;physical&quot;, &quot;StringEvidence&quot;: &quot;experiments:0.804,coexpression:0.029&quot;, &quot;String_Score_Physical&quot;: 811, &quot;String_Score_Combined&quot;: 817}"/>
  </edge>
  <edge label="20933 (pp) 242083" source="397" target="1440">
    <att type="string" name="canonicalName" value="20933 (pp) 242083"/>
    <att type="string" name="interaction" value="pp"/>
    <att type="int" name="SCORE" value="279"/>
    <att type="string" name="support" value="{&quot;StringDB&quot;: &quot;physical&quot;, &quot;StringEvidence&quot;: &quot;experiments:0.248,coexpression:0.050&quot;, &quot;String_Score_Physical&quot;: 279, &quot;String_Score_Combined&quot;: 314}"/>
  </edge>
  <edge label="20933 (pp) 264064" source="397" target="1473">
    <att type="string" name="canonicalName" value="20933 (pp) 264064"/>
    <att type="string" name="interaction" value="pp"/>
    <att type="int" name="SCORE" value="929"/>
    <att type="string" name="support" value="{&quot;StringDB&quot;: &quot;physical&quot;, &quot;StringEvidence&quot;: &quot;database:0.791,experiments:0.647,textmining:0.419,coexpression:0.014&quot;, &quot;String_Score_Physical&quot;: 929, &quot;String_Score_Combined&quot;: 959}"/>
  </edge>
  <edge label="20933 (pp) 320472" source="397" target="1520">
    <att type="string" name="canonicalName" value="20933 (pp) 320472"/>
    <att type="string" name="interaction" value="pp"/>
    <att type="int" name="SCORE" value="279"/>
    <att type="string" name="support" value="{&quot;StringDB&quot;: &quot;physical&quot;, &quot;StringEvidence&quot;: &quot;experiments:0.248,coexpression:0.047&quot;, &quot;String_Score_Physical&quot;: 279, &quot;String_Score_Combined&quot;: 312}"/>
  </edge>
  <edge label="20933 (pp) 381379" source="397" target="1550">
    <att type="string" name="canonicalName" value="20933 (pp) 381379"/>
    <att type="string" name="interaction" value="pp"/>
    <att type="int" name="SCORE" value="989"/>
    <att type="string" name="support" value="{&quot;StringDB&quot;: &quot;physical&quot;, &quot;StringEvidence&quot;: &quot;experiments:0.948,database:0.791,textmining:0.733,coexpression:0.021&quot;, &quot;String_Score_Physical&quot;: 989, &quot;String_Score_Combined&quot;: 997}"/>
  </edge>
  <edge label="20933 (pp) 407786" source="397" target="1561">
    <att type="string" name="canonicalName" value="20933 (pp) 407786"/>
    <att type="string" name="interaction" value="pp"/>
    <att type="int" name="SCORE" value="294"/>
    <att type="string" name="support" value="{&quot;StringDB&quot;: &quot;physical&quot;, &quot;StringEvidence&quot;: &quot;experiments:0.264&quot;, &quot;String_Score_Physical&quot;: 294, &quot;String_Score_Combined&quot;: 294}"/>
  </edge>
  <edge label="20933 (pp) 51813" source="397" target="536">
    <att type="string" name="canonicalName" value="20933 (pp) 51813"/>
    <att type="string" name="interaction" value="pp"/>
    <att type="int" name="SCORE" value="914"/>
    <att type="string" name="support" value="{&quot;StringDB&quot;: &quot;physical&quot;, &quot;StringEvidence&quot;: &quot;database:0.791,experiments:0.570,textmining:0.356,coexpression:0.211&quot;, &quot;String_Score_Physical&quot;: 914, &quot;String_Score_Combined&quot;: 956}"/>
  </edge>
  <edge label="20933 (pp) 56771" source="397" target="614">
    <att type="string" name="canonicalName" value="20933 (pp) 56771"/>
    <att type="string" name="interaction" value="pp"/>
    <att type="int" name="SCORE" value="989"/>
    <att type="string" name="support" value="{&quot;StringDB&quot;: &quot;physical&quot;, &quot;StringEvidence&quot;: &quot;experiments:0.949,textmining:0.925,database:0.791,coexpression:0.082&quot;, &quot;String_Score_Physical&quot;: 989, &quot;String_Score_Combined&quot;: 999}"/>
  </edge>
  <edge label="20933 (pp) 67219" source="397" target="733">
    <att type="string" name="canonicalName" value="20933 (pp) 67219"/>
    <att type="string" name="interaction" value="pp"/>
    <att type="int" name="SCORE" value="998"/>
    <att type="string" name="support" value="{&quot;StringDB&quot;: &quot;physical&quot;, &quot;StringEvidence&quot;: &quot;experiments:0.991,textmining:0.950,database:0.791,coexpression:0.679&quot;, &quot;String_Score_Physical&quot;: 998, &quot;String_Score_Combined&quot;: 999}"/>
  </edge>
  <edge label="20933 (pp) 68776" source="397" target="803">
    <att type="string" name="canonicalName" value="20933 (pp) 68776"/>
    <att type="string" name="interaction" value="pp"/>
    <att type="int" name="SCORE" value="534"/>
    <att type="string" name="support" value="{&quot;StringDB&quot;: &quot;physical&quot;, &quot;StringEvidence&quot;: &quot;experiments:0.514,coexpression:0.213,textmining:0.068&quot;, &quot;String_Score_Physical&quot;: 534, &quot;String_Score_Combined&quot;: 658}"/>
  </edge>
  <edge label="20937 (pp) 216739" source="398" target="1252">
    <att type="string" name="canonicalName" value="20937 (pp) 216739"/>
    <att type="string" name="interaction" value="pp"/>
    <att type="int" name="SCORE" value="256"/>
    <att type="string" name="support" value="{&quot;StringDB&quot;: &quot;physical&quot;, &quot;StringEvidence&quot;: &quot;experiments:0.225,textmining:0.142&quot;, &quot;String_Score_Physical&quot;: 256, &quot;String_Score_Combined&quot;: 362}"/>
  </edge>
  <edge label="20937 (pp) 216850" source="398" target="1256">
    <att type="string" name="canonicalName" value="20937 (pp) 216850"/>
    <att type="string" name="interaction" value="pp"/>
    <att type="int" name="SCORE" value="258"/>
    <att type="string" name="support" value="{&quot;StringDB&quot;: &quot;physical&quot;, &quot;StringEvidence&quot;: &quot;textmining:0.595,experiments:0.226,coexpression:0.005&quot;, &quot;String_Score_Physical&quot;: 258, &quot;String_Score_Combined&quot;: 700}"/>
  </edge>
  <edge label="20937 (pp) 21761" source="398" target="415">
    <att type="string" name="canonicalName" value="20937 (pp) 21761"/>
    <att type="string" name="interaction" value="pp"/>
    <att type="int" name="SCORE" value="212"/>
    <att type="string" name="support" value="{&quot;StringDB&quot;: &quot;physical&quot;, &quot;StringEvidence&quot;: &quot;textmining:0.222,experiments:0.178&quot;, &quot;String_Score_Physical&quot;: 212, &quot;String_Score_Combined&quot;: 386}"/>
  </edge>
  <edge label="20937 (pp) 26433" source="398" target="482">
    <att type="string" name="canonicalName" value="20937 (pp) 26433"/>
    <att type="string" name="interaction" value="pp"/>
    <att type="int" name="SCORE" value="670"/>
    <att type="string" name="support" value="{&quot;StringDB&quot;: &quot;physical&quot;, &quot;StringEvidence&quot;: &quot;database:0.635,experiments:0.059,textmining:0.036,coexpression:0.010&quot;, &quot;String_Score_Physical&quot;: 670, &quot;String_Score_Combined&quot;: 686}"/>
  </edge>
  <edge label="20937 (pp) 71968" source="398" target="900">
    <att type="string" name="canonicalName" value="20937 (pp) 71968"/>
    <att type="string" name="interaction" value="pp"/>
    <att type="int" name="SCORE" value="237"/>
    <att type="string" name="support" value="{&quot;StringDB&quot;: &quot;physical&quot;, &quot;StringEvidence&quot;: &quot;experiments:0.204,coexpression:0.086,textmining:0.063&quot;, &quot;String_Score_Physical&quot;: 237, &quot;String_Score_Combined&quot;: 346}"/>
  </edge>
  <edge label="209456 (pp) 21848" source="1211" target="422">
    <att type="string" name="canonicalName" value="209456 (pp) 21848"/>
    <att type="string" name="interaction" value="pp"/>
    <att type="int" name="SCORE" value="292"/>
    <att type="string" name="support" value="{&quot;OmniPath&quot;: &quot;kinaseextra&quot;, &quot;OmniPath_Reference&quot;: &quot;PhosphoPoint&quot;}"/>
  </edge>
  <edge label="209456 (pp) 22601" source="1211" target="455">
    <att type="string" name="canonicalName" value="209456 (pp) 22601"/>
    <att type="string" name="interaction" value="pp"/>
    <att type="int" name="SCORE" value="922"/>
    <att type="string" name="support" value="{&quot;StringDB&quot;: &quot;physical&quot;, &quot;StringEvidence&quot;: &quot;database:0.896,textmining:0.229,experiments:0.221,coexpression:0.017&quot;, &quot;String_Score_Physical&quot;: 922, &quot;String_Score_Combined&quot;: 940}"/>
  </edge>
  <edge label="209707 (pp) 21652" source="1212" target="413">
    <att type="string" name="canonicalName" value="209707 (pp) 21652"/>
    <att type="string" name="interaction" value="pp"/>
    <att type="int" name="SCORE" value="295"/>
    <att type="string" name="support" value="{&quot;StringDB&quot;: &quot;physical&quot;, &quot;StringEvidence&quot;: &quot;experiments:0.265,textmining:0.194&quot;, &quot;String_Score_Physical&quot;: 295, &quot;String_Score_Combined&quot;: 431}"/>
  </edge>
  <edge label="20979 (pp) 20983" source="399" target="400">
    <att type="string" name="canonicalName" value="20979 (pp) 20983"/>
    <att type="string" name="interaction" value="pp"/>
    <att type="int" name="SCORE" value="367"/>
    <att type="string" name="support" value="{&quot;StringDB&quot;: &quot;physical&quot;, &quot;StringEvidence&quot;: &quot;experiments:0.340,textmining:0.242,coexpression:0.233,cooccurrence:0.032&quot;, &quot;String_Score_Physical&quot;: 367, &quot;String_Score_Combined&quot;: 644}"/>
  </edge>
  <edge label="20979 (pp) 22319" source="399" target="442">
    <att type="string" name="canonicalName" value="20979 (pp) 22319"/>
    <att type="string" name="interaction" value="pp"/>
    <att type="int" name="SCORE" value="868"/>
    <att type="string" name="support" value="{&quot;StringDB&quot;: &quot;physical&quot;, &quot;StringEvidence&quot;: &quot;experiments:0.736,textmining:0.541,database:0.479,coexpression:0.006&quot;, &quot;String_Score_Physical&quot;: 868, &quot;String_Score_Combined&quot;: 939}"/>
  </edge>
  <edge label="20979 (pp) 22342" source="399" target="444">
    <att type="string" name="canonicalName" value="20979 (pp) 22342"/>
    <att type="string" name="interaction" value="pp"/>
    <att type="int" name="SCORE" value="499"/>
    <att type="string" name="support" value="{&quot;StringDB&quot;: &quot;physical&quot;, &quot;StringEvidence&quot;: &quot;database:0.479,coexpression:0.138,textmining:0.097&quot;, &quot;String_Score_Physical&quot;: 499, &quot;String_Score_Combined&quot;: 610}"/>
  </edge>
  <edge label="20979 (pp) 319924" source="399" target="1510">
    <att type="string" name="canonicalName" value="20979 (pp) 319924"/>
    <att type="string" name="interaction" value="pp"/>
    <att type="int" name="SCORE" value="499"/>
    <att type="string" name="support" value="{&quot;StringDB&quot;: &quot;physical&quot;, &quot;StringEvidence&quot;: &quot;database:0.479,textmining:0.130,coexpression:0.102&quot;, &quot;String_Score_Physical&quot;: 499, &quot;String_Score_Combined&quot;: 609}"/>
  </edge>
  <edge label="20979 (pp) 94229" source="399" target="1065">
    <att type="string" name="canonicalName" value="20979 (pp) 94229"/>
    <att type="string" name="interaction" value="pp"/>
    <att type="int" name="SCORE" value="222"/>
    <att type="string" name="support" value="{&quot;StringDB&quot;: &quot;physical&quot;, &quot;StringEvidence&quot;: &quot;experiments:0.189,textmining:0.179,coexpression:0.149&quot;, &quot;BioGrid&quot;: &quot;physical&quot;, &quot;BioGrid_PubMed&quot;: &quot;32325033&quot;, &quot;BioGrid_Type&quot;: &quot;Co-fractionation&quot;, &quot;BioGrid_Score&quot;: &quot;0.726&quot;, &quot;String_Score_Physical&quot;: 222, &quot;String_Score_Combined&quot;: 456}"/>
  </edge>
  <edge label="210274 (pp) 216856" source="1213" target="1257">
    <att type="string" name="canonicalName" value="210274 (pp) 216856"/>
    <att type="string" name="interaction" value="pp"/>
    <att type="int" name="SCORE" value="499"/>
    <att type="string" name="support" value="{&quot;StringDB&quot;: &quot;physical&quot;, &quot;StringEvidence&quot;: &quot;textmining:0.530,database:0.479,coexpression:0.047&quot;, &quot;String_Score_Physical&quot;: 499, &quot;String_Score_Combined&quot;: 776}"/>
  </edge>
  <edge label="210274 (pp) 228836" source="1213" target="1340">
    <att type="string" name="canonicalName" value="210274 (pp) 228836"/>
    <att type="string" name="interaction" value="pp"/>
    <att type="int" name="SCORE" value="518"/>
    <att type="string" name="support" value="{&quot;StringDB&quot;: &quot;physical&quot;, &quot;StringEvidence&quot;: &quot;database:0.479,textmining:0.343,experiments:0.038&quot;, &quot;OmniPath&quot;: &quot;omnipath&quot;, &quot;OmniPath_Reference&quot;: &quot;SIGNOR&quot;, &quot;String_Score_Physical&quot;: 518, &quot;String_Score_Combined&quot;: 683}"/>
  </edge>
  <edge label="210274 (pp) 242667" source="1213" target="1445">
    <att type="string" name="canonicalName" value="210274 (pp) 242667"/>
    <att type="string" name="interaction" value="pp"/>
    <att type="int" name="SCORE" value="518"/>
    <att type="string" name="support" value="{&quot;StringDB&quot;: &quot;physical&quot;, &quot;StringEvidence&quot;: &quot;textmining:0.521,database:0.479,coexpression:0.060,experiments:0.038&quot;, &quot;OmniPath&quot;: &quot;omnipath&quot;, &quot;OmniPath_Reference&quot;: &quot;SIGNOR&quot;, &quot;String_Score_Physical&quot;: 518, &quot;String_Score_Combined&quot;: 783}"/>
  </edge>
  <edge label="210274 (pp) 58234" source="1213" target="630">
    <att type="string" name="canonicalName" value="210274 (pp) 58234"/>
    <att type="string" name="interaction" value="pp"/>
    <att type="int" name="SCORE" value="933"/>
    <att type="string" name="support" value="{&quot;StringDB&quot;: &quot;physical&quot;, &quot;StringEvidence&quot;: &quot;database:0.896,textmining:0.676,experiments:0.333,coexpression:0.057&quot;, &quot;BioGrid&quot;: &quot;physical&quot;, &quot;BioGrid_PubMed&quot;: &quot;36417873,28671696,27507650&quot;, &quot;BioGrid_Type&quot;: &quot;Affinity Capture-MS,Proximity Label-MS&quot;, &quot;BioGrid_Score&quot;: &quot;0.499487918&quot;, &quot;String_Score_Physical&quot;: 933, &quot;String_Score_Combined&quot;: 979}"/>
  </edge>
  <edge label="210293 (pp) 235439" source="1214" target="1401">
    <att type="string" name="canonicalName" value="210293 (pp) 235439"/>
    <att type="string" name="interaction" value="pp"/>
    <att type="int" name="SCORE" value="491"/>
    <att type="string" name="support" value="{&quot;StringDB&quot;: &quot;physical&quot;, &quot;StringEvidence&quot;: &quot;experiments:0.469&quot;, &quot;String_Score_Physical&quot;: 491, &quot;String_Score_Combined&quot;: 491}"/>
  </edge>
  <edge label="210297 (pp) 231889" source="1215" target="1370">
    <att type="string" name="canonicalName" value="210297 (pp) 231889"/>
    <att type="string" name="interaction" value="pp"/>
    <att type="int" name="SCORE" value="238"/>
    <att type="string" name="support" value="{&quot;StringDB&quot;: &quot;physical&quot;, &quot;StringEvidence&quot;: &quot;experiments:0.206,textmining:0.022&quot;, &quot;String_Score_Physical&quot;: 238, &quot;String_Score_Combined&quot;: 255}"/>
  </edge>
  <edge label="210297 (pp) 53317" source="1215" target="553">
    <att type="string" name="canonicalName" value="210297 (pp) 53317"/>
    <att type="string" name="interaction" value="pp"/>
    <att type="int" name="SCORE" value="238"/>
    <att type="string" name="support" value="{&quot;StringDB&quot;: &quot;physical&quot;, &quot;StringEvidence&quot;: &quot;experiments:0.206,textmining:0.017&quot;, &quot;String_Score_Physical&quot;: 238, &quot;String_Score_Combined&quot;: 251}"/>
  </edge>
  <edge label="210297 (pp) 68592" source="1215" target="793">
    <att type="string" name="canonicalName" value="210297 (pp) 68592"/>
    <att type="string" name="interaction" value="pp"/>
    <att type="int" name="SCORE" value="229"/>
    <att type="string" name="support" value="{&quot;StringDB&quot;: &quot;physical&quot;, &quot;StringEvidence&quot;: &quot;experiments:0.197&quot;, &quot;String_Score_Physical&quot;: 229, &quot;String_Score_Combined&quot;: 229}"/>
  </edge>
  <edge label="210297 (pp) 75062" source="1215" target="972">
    <att type="string" name="canonicalName" value="210297 (pp) 75062"/>
    <att type="string" name="interaction" value="pp"/>
    <att type="int" name="SCORE" value="212"/>
    <att type="string" name="support" value="{&quot;StringDB&quot;: &quot;physical&quot;, &quot;StringEvidence&quot;: &quot;experiments:0.178,textmining:0.027&quot;, &quot;String_Score_Physical&quot;: 212, &quot;String_Score_Combined&quot;: 233}"/>
  </edge>
  <edge label="210297 (pp) 78651" source="1215" target="1033">
    <att type="string" name="canonicalName" value="210297 (pp) 78651"/>
    <att type="string" name="interaction" value="pp"/>
    <att type="int" name="SCORE" value="204"/>
    <att type="string" name="support" value="{&quot;StringDB&quot;: &quot;physical&quot;, &quot;StringEvidence&quot;: &quot;experiments:0.170&quot;, &quot;String_Score_Physical&quot;: 204, &quot;String_Score_Combined&quot;: 204}"/>
  </edge>
  <edge label="210297 (pp) 81898" source="1215" target="1051">
    <att type="string" name="canonicalName" value="210297 (pp) 81898"/>
    <att type="string" name="interaction" value="pp"/>
    <att type="int" name="SCORE" value="236"/>
    <att type="string" name="support" value="{&quot;StringDB&quot;: &quot;physical&quot;, &quot;StringEvidence&quot;: &quot;experiments:0.203,textmining:0.040,coexpression:0.026&quot;, &quot;String_Score_Physical&quot;: 236, &quot;String_Score_Combined&quot;: 285}"/>
  </edge>
  <edge label="210711 (pp) 217331" source="1216" target="1266">
    <att type="string" name="canonicalName" value="210711 (pp) 217331"/>
    <att type="string" name="interaction" value="pp"/>
    <att type="int" name="SCORE" value="293"/>
    <att type="string" name="support" value="{&quot;StringDB&quot;: &quot;physical&quot;, &quot;StringEvidence&quot;: &quot;experiments:0.263,coexpression:0.020&quot;, &quot;BioGrid&quot;: &quot;physical&quot;, &quot;BioGrid_PubMed&quot;: &quot;25737280&quot;, &quot;BioGrid_Type&quot;: &quot;Affinity Capture-RNA&quot;, &quot;String_Score_Physical&quot;: 293, &quot;String_Score_Combined&quot;: 307}"/>
  </edge>
  <edge label="210711 (pp) 50793" source="1216" target="528">
    <att type="string" name="canonicalName" value="210711 (pp) 50793"/>
    <att type="string" name="interaction" value="pp"/>
    <att type="int" name="SCORE" value="522"/>
    <att type="string" name="support" value="{&quot;StringDB&quot;: &quot;physical&quot;, &quot;StringEvidence&quot;: &quot;experiments:0.503,textmining:0.226,coexpression:0.140&quot;, &quot;BioGrid&quot;: &quot;physical&quot;, &quot;BioGrid_PubMed&quot;: &quot;32325033&quot;, &quot;BioGrid_Type&quot;: &quot;Co-fractionation&quot;, &quot;BioGrid_Score&quot;: &quot;0.875&quot;, &quot;String_Score_Physical&quot;: 522, &quot;String_Score_Combined&quot;: 682}"/>
  </edge>
  <edge label="210766 (pp) 21402" source="1217" target="408">
    <att type="string" name="canonicalName" value="210766 (pp) 21402"/>
    <att type="string" name="interaction" value="pp"/>
    <att type="int" name="SCORE" value="278"/>
    <att type="string" name="support" value="{&quot;StringDB&quot;: &quot;physical&quot;, &quot;StringEvidence&quot;: &quot;experiments:0.247,textmining:0.216,coexpression:0.040&quot;, &quot;String_Score_Physical&quot;: 278, &quot;String_Score_Combined&quot;: 456}"/>
  </edge>
  <edge label="210766 (pp) 22658" source="1217" target="458">
    <att type="string" name="canonicalName" value="210766 (pp) 22658"/>
    <att type="string" name="interaction" value="pp"/>
    <att type="int" name="SCORE" value="721"/>
    <att type="string" name="support" value="{&quot;StringDB&quot;: &quot;physical&quot;, &quot;StringEvidence&quot;: &quot;database:0.708,textmining:0.076,coexpression:0.026,experiments:0.006&quot;, &quot;String_Score_Physical&quot;: 721, &quot;String_Score_Combined&quot;: 749}"/>
  </edge>
  <edge label="210766 (pp) 240087" source="1217" target="1425">
    <att type="string" name="canonicalName" value="210766 (pp) 240087"/>
    <att type="string" name="interaction" value="pp"/>
    <att type="int" name="SCORE" value="531"/>
    <att type="string" name="support" value="{&quot;StringDB&quot;: &quot;physical&quot;, &quot;StringEvidence&quot;: &quot;textmining:0.608,database:0.479,experiments:0.064&quot;, &quot;String_Score_Physical&quot;: 531, &quot;String_Score_Combined&quot;: 816}"/>
  </edge>
  <edge label="210766 (pp) 269523" source="1217" target="1493">
    <att type="string" name="canonicalName" value="210766 (pp) 269523"/>
    <att type="string" name="interaction" value="pp"/>
    <att type="int" name="SCORE" value="270"/>
    <att type="string" name="support" value="{&quot;StringDB&quot;: &quot;physical&quot;, &quot;StringEvidence&quot;: &quot;experiments:0.239,textmining:0.224,coexpression:0.122&quot;, &quot;String_Score_Physical&quot;: 270, &quot;String_Score_Combined&quot;: 502}"/>
  </edge>
  <edge label="210766 (pp) 320817" source="1217" target="1524">
    <att type="string" name="canonicalName" value="210766 (pp) 320817"/>
    <att type="string" name="interaction" value="pp"/>
    <att type="int" name="SCORE" value="239"/>
    <att type="string" name="support" value="{&quot;StringDB&quot;: &quot;physical&quot;, &quot;StringEvidence&quot;: &quot;experiments:0.208,textmining:0.062,coexpression:0.052&quot;, &quot;String_Score_Physical&quot;: 239, &quot;String_Score_Combined&quot;: 323}"/>
  </edge>
  <edge label="210766 (pp) 50529" source="1217" target="525">
    <att type="string" name="canonicalName" value="210766 (pp) 50529"/>
    <att type="string" name="interaction" value="pp"/>
    <att type="int" name="SCORE" value="290"/>
    <att type="string" name="support" value="{&quot;StringDB&quot;: &quot;physical&quot;, &quot;StringEvidence&quot;: &quot;experiments:0.261,coexpression:0.121&quot;, &quot;String_Score_Physical&quot;: 290, &quot;String_Score_Combined&quot;: 376}"/>
  </edge>
  <edge label="210766 (pp) 56324" source="1217" target="591">
    <att type="string" name="canonicalName" value="210766 (pp) 56324"/>
    <att type="string" name="interaction" value="pp"/>
    <att type="int" name="SCORE" value="202"/>
    <att type="string" name="support" value="{&quot;StringDB&quot;: &quot;physical&quot;, &quot;StringEvidence&quot;: &quot;textmining:0.296,experiments:0.168,coexpression:0.017&quot;, &quot;String_Score_Physical&quot;: 202, &quot;String_Score_Combined&quot;: 447}"/>
  </edge>
  <edge label="210766 (pp) 56454" source="1217" target="601">
    <att type="string" name="canonicalName" value="210766 (pp) 56454"/>
    <att type="string" name="interaction" value="pp"/>
    <att type="int" name="SCORE" value="217"/>
    <att type="string" name="support" value="{&quot;StringDB&quot;: &quot;physical&quot;, &quot;StringEvidence&quot;: &quot;experiments:0.184,textmining:0.069,coexpression:0.001&quot;, &quot;String_Score_Physical&quot;: 217, &quot;String_Score_Combined&quot;: 271}"/>
  </edge>
  <edge label="210766 (pp) 58230" source="1217" target="629">
    <att type="string" name="canonicalName" value="210766 (pp) 58230"/>
    <att type="string" name="interaction" value="pp"/>
    <att type="int" name="SCORE" value="499"/>
    <att type="string" name="support" value="{&quot;StringDB&quot;: &quot;physical&quot;, &quot;StringEvidence&quot;: &quot;textmining:0.706,database:0.479,coexpression:0.050&quot;, &quot;String_Score_Physical&quot;: 499, &quot;String_Score_Combined&quot;: 860}"/>
  </edge>
  <edge label="210766 (pp) 64659" source="1217" target="649">
    <att type="string" name="canonicalName" value="210766 (pp) 64659"/>
    <att type="string" name="interaction" value="pp"/>
    <att type="int" name="SCORE" value="245"/>
    <att type="string" name="support" value="{&quot;StringDB&quot;: &quot;physical&quot;, &quot;StringEvidence&quot;: &quot;coexpression:0.360,experiments:0.214,textmining:0.023&quot;, &quot;String_Score_Physical&quot;: 245, &quot;String_Score_Combined&quot;: 528}"/>
  </edge>
  <edge label="210766 (pp) 71041" source="1217" target="874">
    <att type="string" name="canonicalName" value="210766 (pp) 71041"/>
    <att type="string" name="interaction" value="pp"/>
    <att type="int" name="SCORE" value="721"/>
    <att type="string" name="support" value="{&quot;StringDB&quot;: &quot;physical&quot;, &quot;StringEvidence&quot;: &quot;database:0.708,coexpression:0.034,experiments:0.006&quot;, &quot;String_Score_Physical&quot;: 721, &quot;String_Score_Combined&quot;: 731}"/>
  </edge>
  <edge label="210766 (pp) 72323" source="1217" target="914">
    <att type="string" name="canonicalName" value="210766 (pp) 72323"/>
    <att type="string" name="interaction" value="pp"/>
    <att type="int" name="SCORE" value="569"/>
    <att type="string" name="support" value="{&quot;StringDB&quot;: &quot;physical&quot;, &quot;StringEvidence&quot;: &quot;database:0.520,experiments:0.065,coexpression:0.021&quot;, &quot;String_Score_Physical&quot;: 569, &quot;String_Score_Combined&quot;: 578}"/>
  </edge>
  <edge label="210766 (pp) 76073" source="1217" target="990">
    <att type="string" name="canonicalName" value="210766 (pp) 76073"/>
    <att type="string" name="interaction" value="pp"/>
    <att type="int" name="SCORE" value="542"/>
    <att type="string" name="support" value="{&quot;StringDB&quot;: &quot;physical&quot;, &quot;StringEvidence&quot;: &quot;database:0.520,coexpression:0.030,experiments:0.006&quot;, &quot;String_Score_Physical&quot;: 542, &quot;String_Score_Combined&quot;: 556}"/>
  </edge>
  <edge label="211401 (pp) 21402" source="1218" target="408">
    <att type="string" name="canonicalName" value="211401 (pp) 21402"/>
    <att type="string" name="interaction" value="pp"/>
    <att type="int" name="SCORE" value="325"/>
    <att type="string" name="support" value="{&quot;StringDB&quot;: &quot;physical&quot;, &quot;StringEvidence&quot;: &quot;experiments:0.296,textmining:0.083&quot;, &quot;BioGrid&quot;: &quot;physical&quot;, &quot;BioGrid_PubMed&quot;: &quot;32325033&quot;, &quot;BioGrid_Type&quot;: &quot;Co-fractionation&quot;, &quot;BioGrid_Score&quot;: &quot;0.94&quot;, &quot;String_Score_Physical&quot;: 325, &quot;String_Score_Combined&quot;: 381}"/>
  </edge>
  <edge label="211401 (pp) 24014" source="1218" target="472">
    <att type="string" name="canonicalName" value="211401 (pp) 24014"/>
    <att type="string" name="interaction" value="pp"/>
    <att type="int" name="SCORE" value="183"/>
    <att type="string" name="support" value="{&quot;StringDB&quot;: &quot;physical&quot;, &quot;StringEvidence&quot;: &quot;experiments:0.148,coexpression:0.025,textmining:0.017&quot;, &quot;String_Score_Physical&quot;: 183, &quot;String_Score_Combined&quot;: 216}"/>
  </edge>
  <edge label="211949 (pp) 21402" source="1219" target="408">
    <att type="string" name="canonicalName" value="211949 (pp) 21402"/>
    <att type="string" name="interaction" value="pp"/>
    <att type="int" name="SCORE" value="479"/>
    <att type="string" name="support" value="{&quot;StringDB&quot;: &quot;physical&quot;, &quot;StringEvidence&quot;: &quot;experiments:0.457,textmining:0.102,coexpression:0.014&quot;, &quot;String_Score_Physical&quot;: 479, &quot;String_Score_Combined&quot;: 538}"/>
  </edge>
  <edge label="211949 (pp) 54638" source="1219" target="577">
    <att type="string" name="canonicalName" value="211949 (pp) 54638"/>
    <att type="string" name="interaction" value="pp"/>
    <att type="int" name="SCORE" value="499"/>
    <att type="string" name="support" value="{&quot;StringDB&quot;: &quot;physical&quot;, &quot;StringEvidence&quot;: &quot;database:0.479,coexpression:0.011&quot;, &quot;String_Score_Physical&quot;: 499, &quot;String_Score_Combined&quot;: 505}"/>
  </edge>
  <edge label="211978 (pp) 214585" source="1220" target="1235">
    <att type="string" name="canonicalName" value="211978 (pp) 214585"/>
    <att type="string" name="interaction" value="pp"/>
    <att type="int" name="SCORE" value="222"/>
    <att type="string" name="support" value="{&quot;StringDB&quot;: &quot;physical&quot;, &quot;StringEvidence&quot;: &quot;textmining:0.840,coexpression:0.587,experiments:0.189&quot;, &quot;BioGrid&quot;: &quot;physical&quot;, &quot;BioGrid_PubMed&quot;: &quot;32325033&quot;, &quot;BioGrid_Type&quot;: &quot;Co-fractionation&quot;, &quot;BioGrid_Score&quot;: &quot;0.711&quot;, &quot;String_Score_Physical&quot;: 222, &quot;String_Score_Combined&quot;: 948}"/>
  </edge>
  <edge label="212127 (pp) 72512" source="1221" target="921">
    <att type="string" name="canonicalName" value="212127 (pp) 72512"/>
    <att type="string" name="interaction" value="pp"/>
    <att type="int" name="SCORE" value="265"/>
    <att type="string" name="support" value="{&quot;StringDB&quot;: &quot;physical&quot;, &quot;StringEvidence&quot;: &quot;experiments:0.234,coexpression:0.002&quot;, &quot;String_Score_Physical&quot;: 265, &quot;String_Score_Combined&quot;: 266}"/>
  </edge>
  <edge label="212307 (pp) 235497" source="1222" target="1404">
    <att type="string" name="canonicalName" value="212307 (pp) 235497"/>
    <att type="string" name="interaction" value="pp"/>
    <att type="int" name="SCORE" value="236"/>
    <att type="string" name="support" value="{&quot;StringDB&quot;: &quot;physical&quot;, &quot;StringEvidence&quot;: &quot;experiments:0.203,textmining:0.025&quot;, &quot;String_Score_Physical&quot;: 236, &quot;String_Score_Combined&quot;: 255}"/>
  </edge>
  <edge label="212307 (pp) 71924" source="1222" target="895">
    <att type="string" name="canonicalName" value="212307 (pp) 71924"/>
    <att type="string" name="interaction" value="pp"/>
    <att type="int" name="SCORE" value="343"/>
    <att type="string" name="support" value="{&quot;StringDB&quot;: &quot;physical&quot;, &quot;StringEvidence&quot;: &quot;experiments:0.315,textmining:0.105,coexpression:0.043&quot;, &quot;String_Score_Physical&quot;: 343, &quot;String_Score_Combined&quot;: 437}"/>
  </edge>
  <edge label="212307 (pp) 76499" source="1222" target="1002">
    <att type="string" name="canonicalName" value="212307 (pp) 76499"/>
    <att type="string" name="interaction" value="pp"/>
    <att type="int" name="SCORE" value="238"/>
    <att type="string" name="support" value="{&quot;StringDB&quot;: &quot;physical&quot;, &quot;StringEvidence&quot;: &quot;textmining:0.471,experiments:0.206,coexpression:0.020&quot;, &quot;String_Score_Physical&quot;: 238, &quot;String_Score_Combined&quot;: 605}"/>
  </edge>
  <edge label="212627 (pp) 67763" source="1223" target="761">
    <att type="string" name="canonicalName" value="212627 (pp) 67763"/>
    <att type="string" name="interaction" value="pp"/>
    <att type="int" name="SCORE" value="961"/>
    <att type="string" name="support" value="{&quot;StringDB&quot;: &quot;physical&quot;, &quot;StringEvidence&quot;: &quot;database:0.896,experiments:0.612,coexpression:0.078,textmining:0.015,cooccurrence:0.010&quot;, &quot;String_Score_Physical&quot;: 961, &quot;String_Score_Combined&quot;: 965}"/>
  </edge>
  <edge label="212679 (pp) 238505" source="1224" target="1419">
    <att type="string" name="canonicalName" value="212679 (pp) 238505"/>
    <att type="string" name="interaction" value="pp"/>
    <att type="int" name="SCORE" value="900"/>
    <att type="string" name="support" value="{&quot;StringDB&quot;: &quot;physical&quot;, &quot;StringEvidence&quot;: &quot;database:0.896,textmining:0.387,coexpression:0.073&quot;, &quot;String_Score_Physical&quot;: 900, &quot;String_Score_Combined&quot;: 943}"/>
  </edge>
  <edge label="212679 (pp) 70223" source="1224" target="845">
    <att type="string" name="canonicalName" value="212679 (pp) 70223"/>
    <att type="string" name="interaction" value="pp"/>
    <att type="int" name="SCORE" value="246"/>
    <att type="string" name="support" value="{&quot;StringDB&quot;: &quot;physical&quot;, &quot;StringEvidence&quot;: &quot;textmining:0.745,coexpression:0.319,experiments:0.215,neighborhood:0.021&quot;, &quot;String_Score_Physical&quot;: 246, &quot;String_Score_Combined&quot;: 871}"/>
  </edge>
  <edge label="212679 (pp) 80913" source="1224" target="1050">
    <att type="string" name="canonicalName" value="212679 (pp) 80913"/>
    <att type="string" name="interaction" value="pp"/>
    <att type="int" name="SCORE" value="304"/>
    <att type="string" name="support" value="{&quot;StringDB&quot;: &quot;physical&quot;, &quot;StringEvidence&quot;: &quot;experiments:0.274,textmining:0.022&quot;, &quot;String_Score_Physical&quot;: 304, &quot;String_Score_Combined&quot;: 319}"/>
  </edge>
  <edge label="213054 (pp) 245866" source="1225" target="1463">
    <att type="string" name="canonicalName" value="213054 (pp) 245866"/>
    <att type="string" name="interaction" value="pp"/>
    <att type="int" name="SCORE" value="217"/>
    <att type="string" name="support" value="{&quot;StringDB&quot;: &quot;physical&quot;, &quot;StringEvidence&quot;: &quot;experiments:0.184,textmining:0.025,coexpression:0.002&quot;, &quot;String_Score_Physical&quot;: 217, &quot;String_Score_Combined&quot;: 238}"/>
  </edge>
  <edge label="213054 (pp) 64138" source="1225" target="647">
    <att type="string" name="canonicalName" value="213054 (pp) 64138"/>
    <att type="string" name="interaction" value="pp"/>
    <att type="int" name="SCORE" value="302"/>
    <att type="string" name="support" value="{&quot;StringDB&quot;: &quot;physical&quot;, &quot;StringEvidence&quot;: &quot;experiments:0.272&quot;, &quot;String_Score_Physical&quot;: 302, &quot;String_Score_Combined&quot;: 302}"/>
  </edge>
  <edge label="213350 (pp) 326618" source="1226" target="1527">
    <att type="string" name="canonicalName" value="213350 (pp) 326618"/>
    <att type="string" name="interaction" value="pp"/>
    <att type="int" name="SCORE" value="294"/>
    <att type="string" name="support" value="{&quot;StringDB&quot;: &quot;physical&quot;, &quot;StringEvidence&quot;: &quot;experiments:0.264,coexpression:0.242,textmining:0.093&quot;, &quot;String_Score_Physical&quot;: 294, &quot;String_Score_Combined&quot;: 514}"/>
  </edge>
  <edge label="213389 (pp) 214162" source="1227" target="1231">
    <att type="string" name="canonicalName" value="213389 (pp) 214162"/>
    <att type="string" name="interaction" value="pp"/>
    <att type="int" name="SCORE" value="447"/>
    <att type="string" name="support" value="{&quot;StringDB&quot;: &quot;physical&quot;, &quot;StringEvidence&quot;: &quot;database:0.374,textmining:0.194,experiments:0.079,coexpression:0.025&quot;, &quot;String_Score_Physical&quot;: 447, &quot;String_Score_Combined&quot;: 565}"/>
  </edge>
  <edge label="213389 (pp) 26433" source="1227" target="482">
    <att type="string" name="canonicalName" value="213389 (pp) 26433"/>
    <att type="string" name="interaction" value="pp"/>
    <att type="int" name="SCORE" value="650"/>
    <att type="string" name="support" value="{&quot;StringDB&quot;: &quot;physical&quot;, &quot;StringEvidence&quot;: &quot;database:0.635,textmining:0.008&quot;, &quot;String_Score_Physical&quot;: 650, &quot;String_Score_Combined&quot;: 652}"/>
  </edge>
  <edge label="21343 (pp) 21374" source="401" target="406">
    <att type="string" name="canonicalName" value="21343 (pp) 21374"/>
    <att type="string" name="interaction" value="pp"/>
    <att type="int" name="SCORE" value="996"/>
    <att type="string" name="support" value="{&quot;StringDB&quot;: &quot;physical&quot;, &quot;StringEvidence&quot;: &quot;experiments:0.983,textmining:0.842,database:0.791,coexpression:0.126&quot;, &quot;BioGrid&quot;: &quot;physical&quot;, &quot;BioGrid_PubMed&quot;: &quot;17242199&quot;, &quot;BioGrid_Type&quot;: &quot;Affinity Capture-Western&quot;, &quot;String_Score_Physical&quot;: 996, &quot;String_Score_Combined&quot;: 999}"/>
  </edge>
  <edge label="21343 (pp) 214162" source="401" target="1231">
    <att type="string" name="canonicalName" value="21343 (pp) 214162"/>
    <att type="string" name="interaction" value="pp"/>
    <att type="int" name="SCORE" value="736"/>
    <att type="string" name="support" value="{&quot;StringDB&quot;: &quot;physical&quot;, &quot;StringEvidence&quot;: &quot;database:0.708,textmining:0.084,experiments:0.059&quot;, &quot;String_Score_Physical&quot;: 736, &quot;String_Score_Combined&quot;: 758}"/>
  </edge>
  <edge label="21343 (pp) 216825" source="401" target="1255">
    <att type="string" name="canonicalName" value="21343 (pp) 216825"/>
    <att type="string" name="interaction" value="pp"/>
    <att type="int" name="SCORE" value="895"/>
    <att type="string" name="support" value="{&quot;StringDB&quot;: &quot;physical&quot;, &quot;StringEvidence&quot;: &quot;database:0.708,experiments:0.626,textmining:0.408,coexpression:0.009&quot;, &quot;String_Score_Physical&quot;: 895, &quot;String_Score_Combined&quot;: 938}"/>
  </edge>
  <edge label="21343 (pp) 217031" source="401" target="1261">
    <att type="string" name="canonicalName" value="21343 (pp) 217031"/>
    <att type="string" name="interaction" value="pp"/>
    <att type="int" name="SCORE" value="896"/>
    <att type="string" name="support" value="{&quot;StringDB&quot;: &quot;physical&quot;, &quot;StringEvidence&quot;: &quot;database:0.708,experiments:0.631,textmining:0.212,coexpression:0.023&quot;, &quot;String_Score_Physical&quot;: 896, &quot;String_Score_Combined&quot;: 920}"/>
  </edge>
  <edge label="21343 (pp) 217218" source="401" target="1265">
    <att type="string" name="canonicalName" value="21343 (pp) 217218"/>
    <att type="string" name="interaction" value="pp"/>
    <att type="int" name="SCORE" value="863"/>
    <att type="string" name="support" value="{&quot;StringDB&quot;: &quot;physical&quot;, &quot;StringEvidence&quot;: &quot;database:0.708,experiments:0.514,textmining:0.287&quot;, &quot;String_Score_Physical&quot;: 863, &quot;String_Score_Combined&quot;: 903}"/>
  </edge>
  <edge label="21343 (pp) 217882" source="401" target="1280">
    <att type="string" name="canonicalName" value="21343 (pp) 217882"/>
    <att type="string" name="interaction" value="pp"/>
    <att type="int" name="SCORE" value="219"/>
    <att type="string" name="support" value="{&quot;StringDB&quot;: &quot;physical&quot;, &quot;StringEvidence&quot;: &quot;experiments:0.186&quot;, &quot;String_Score_Physical&quot;: 219, &quot;String_Score_Combined&quot;: 219}"/>
  </edge>
  <edge label="21343 (pp) 219151" source="401" target="1292">
    <att type="string" name="canonicalName" value="21343 (pp) 219151"/>
    <att type="string" name="interaction" value="pp"/>
    <att type="int" name="SCORE" value="219"/>
    <att type="string" name="support" value="{&quot;StringDB&quot;: &quot;physical&quot;, &quot;StringEvidence&quot;: &quot;experiments:0.186,textmining:0.076&quot;, &quot;String_Score_Physical&quot;: 219, &quot;String_Score_Combined&quot;: 278}"/>
  </edge>
  <edge label="21343 (pp) 224836" source="401" target="1309">
    <att type="string" name="canonicalName" value="21343 (pp) 224836"/>
    <att type="string" name="interaction" value="pp"/>
    <att type="int" name="SCORE" value="410"/>
    <att type="string" name="support" value="{&quot;StringDB&quot;: &quot;physical&quot;, &quot;StringEvidence&quot;: &quot;experiments:0.386,textmining:0.131,coexpression:0.003&quot;, &quot;String_Score_Physical&quot;: 410, &quot;String_Score_Combined&quot;: 489}"/>
  </edge>
  <edge label="21343 (pp) 228410" source="401" target="1337">
    <att type="string" name="canonicalName" value="21343 (pp) 228410"/>
    <att type="string" name="interaction" value="pp"/>
    <att type="int" name="SCORE" value="211"/>
    <att type="string" name="support" value="{&quot;StringDB&quot;: &quot;physical&quot;, &quot;StringEvidence&quot;: &quot;experiments:0.177,coexpression:0.105&quot;, &quot;String_Score_Physical&quot;: 211, &quot;String_Score_Combined&quot;: 293}"/>
  </edge>
  <edge label="21343 (pp) 228980" source="401" target="1342">
    <att type="string" name="canonicalName" value="21343 (pp) 228980"/>
    <att type="string" name="interaction" value="pp"/>
    <att type="int" name="SCORE" value="995"/>
    <att type="string" name="support" value="{&quot;StringDB&quot;: &quot;physical&quot;, &quot;StringEvidence&quot;: &quot;experiments:0.977,textmining:0.972,database:0.791&quot;, &quot;String_Score_Physical&quot;: 995, &quot;String_Score_Combined&quot;: 999}"/>
  </edge>
  <edge label="21343 (pp) 229791" source="401" target="1351">
    <att type="string" name="canonicalName" value="21343 (pp) 229791"/>
    <att type="string" name="interaction" value="pp"/>
    <att type="int" name="SCORE" value="279"/>
    <att type="string" name="support" value="{&quot;StringDB&quot;: &quot;physical&quot;, &quot;StringEvidence&quot;: &quot;experiments:0.248,coexpression:0.015,textmining:0.015&quot;, &quot;String_Score_Physical&quot;: 279, &quot;String_Score_Combined&quot;: 299}"/>
  </edge>
  <edge label="21343 (pp) 229906" source="401" target="1352">
    <att type="string" name="canonicalName" value="21343 (pp) 229906"/>
    <att type="string" name="interaction" value="pp"/>
    <att type="int" name="SCORE" value="863"/>
    <att type="string" name="support" value="{&quot;StringDB&quot;: &quot;physical&quot;, &quot;StringEvidence&quot;: &quot;database:0.708,experiments:0.514,textmining:0.494,coexpression:0.018&quot;, &quot;String_Score_Physical&quot;: 863, &quot;String_Score_Combined&quot;: 932}"/>
  </edge>
  <edge label="21343 (pp) 231151" source="401" target="1361">
    <att type="string" name="canonicalName" value="21343 (pp) 231151"/>
    <att type="string" name="interaction" value="pp"/>
    <att type="int" name="SCORE" value="896"/>
    <att type="string" name="support" value="{&quot;StringDB&quot;: &quot;physical&quot;, &quot;StringEvidence&quot;: &quot;database:0.708,experiments:0.631,textmining:0.418&quot;, &quot;String_Score_Physical&quot;: 896, &quot;String_Score_Combined&quot;: 939}"/>
  </edge>
  <edge label="21343 (pp) 234959" source="401" target="1396">
    <att type="string" name="canonicalName" value="21343 (pp) 234959"/>
    <att type="string" name="interaction" value="pp"/>
    <att type="int" name="SCORE" value="534"/>
    <att type="string" name="support" value="{&quot;StringDB&quot;: &quot;physical&quot;, &quot;StringEvidence&quot;: &quot;experiments:0.514,textmining:0.425,coexpression:0.027&quot;, &quot;String_Score_Physical&quot;: 534, &quot;String_Score_Combined&quot;: 739}"/>
  </edge>
  <edge label="21343 (pp) 235441" source="401" target="1402">
    <att type="string" name="canonicalName" value="21343 (pp) 235441"/>
    <att type="string" name="interaction" value="pp"/>
    <att type="int" name="SCORE" value="410"/>
    <att type="string" name="support" value="{&quot;StringDB&quot;: &quot;physical&quot;, &quot;StringEvidence&quot;: &quot;experiments:0.386,textmining:0.131,coexpression:0.008&quot;, &quot;String_Score_Physical&quot;: 410, &quot;String_Score_Combined&quot;: 492}"/>
  </edge>
  <edge label="21343 (pp) 235459" source="401" target="1403">
    <att type="string" name="canonicalName" value="21343 (pp) 235459"/>
    <att type="string" name="interaction" value="pp"/>
    <att type="int" name="SCORE" value="863"/>
    <att type="string" name="support" value="{&quot;StringDB&quot;: &quot;physical&quot;, &quot;StringEvidence&quot;: &quot;database:0.708,experiments:0.514,textmining:0.079,coexpression:0.038&quot;, &quot;String_Score_Physical&quot;: 863, &quot;String_Score_Combined&quot;: 879}"/>
  </edge>
  <edge label="21343 (pp) 246228" source="401" target="1465">
    <att type="string" name="canonicalName" value="21343 (pp) 246228"/>
    <att type="string" name="interaction" value="pp"/>
    <att type="int" name="SCORE" value="219"/>
    <att type="string" name="support" value="{&quot;StringDB&quot;: &quot;physical&quot;, &quot;StringEvidence&quot;: &quot;experiments:0.186,textmining:0.074&quot;, &quot;String_Score_Physical&quot;: 219, &quot;String_Score_Combined&quot;: 276}"/>
  </edge>
  <edge label="21343 (pp) 26356" source="401" target="475">
    <att type="string" name="canonicalName" value="21343 (pp) 26356"/>
    <att type="string" name="interaction" value="pp"/>
    <att type="int" name="SCORE" value="260"/>
    <att type="string" name="support" value="{&quot;StringDB&quot;: &quot;physical&quot;, &quot;StringEvidence&quot;: &quot;experiments:0.228,textmining:0.088,coexpression:0.022&quot;, &quot;String_Score_Physical&quot;: 260, &quot;String_Score_Combined&quot;: 339}"/>
  </edge>
  <edge label="21343 (pp) 26380" source="401" target="477">
    <att type="string" name="canonicalName" value="21343 (pp) 26380"/>
    <att type="string" name="interaction" value="pp"/>
    <att type="int" name="SCORE" value="292"/>
    <att type="string" name="support" value="{&quot;StringDB&quot;: &quot;physical&quot;, &quot;StringEvidence&quot;: &quot;experiments:0.262,textmining:0.005&quot;, &quot;BioGrid&quot;: &quot;physical&quot;, &quot;BioGrid_PubMed&quot;: &quot;20362541&quot;, &quot;BioGrid_Type&quot;: &quot;Affinity Capture-MS&quot;, &quot;String_Score_Physical&quot;: 292, &quot;String_Score_Combined&quot;: 295}"/>
  </edge>
  <edge label="21343 (pp) 268752" source="401" target="1482">
    <att type="string" name="canonicalName" value="21343 (pp) 268752"/>
    <att type="string" name="interaction" value="pp"/>
    <att type="int" name="SCORE" value="282"/>
    <att type="string" name="support" value="{&quot;StringDB&quot;: &quot;physical&quot;, &quot;StringEvidence&quot;: &quot;experiments:0.251,textmining:0.080,coexpression:0.004&quot;, &quot;String_Score_Physical&quot;: 282, &quot;String_Score_Combined&quot;: 342}"/>
  </edge>
  <edge label="21343 (pp) 27368" source="401" target="495">
    <att type="string" name="canonicalName" value="21343 (pp) 27368"/>
    <att type="string" name="interaction" value="pp"/>
    <att type="int" name="SCORE" value="282"/>
    <att type="string" name="support" value="{&quot;StringDB&quot;: &quot;physical&quot;, &quot;StringEvidence&quot;: &quot;experiments:0.251,textmining:0.080,coexpression:0.034&quot;, &quot;String_Score_Physical&quot;: 282, &quot;String_Score_Combined&quot;: 362}"/>
  </edge>
  <edge label="21343 (pp) 27494" source="401" target="499">
    <att type="string" name="canonicalName" value="21343 (pp) 27494"/>
    <att type="string" name="interaction" value="pp"/>
    <att type="int" name="SCORE" value="219"/>
    <att type="string" name="support" value="{&quot;StringDB&quot;: &quot;physical&quot;, &quot;StringEvidence&quot;: &quot;experiments:0.186&quot;, &quot;String_Score_Physical&quot;: 219, &quot;String_Score_Combined&quot;: 219}"/>
  </edge>
  <edge label="21343 (pp) 27878" source="401" target="500">
    <att type="string" name="canonicalName" value="21343 (pp) 27878"/>
    <att type="string" name="interaction" value="pp"/>
    <att type="int" name="SCORE" value="876"/>
    <att type="string" name="support" value="{&quot;StringDB&quot;: &quot;physical&quot;, &quot;StringEvidence&quot;: &quot;database:0.708,experiments:0.560,textmining:0.140,coexpression:0.021&quot;, &quot;String_Score_Physical&quot;: 876, &quot;String_Score_Combined&quot;: 896}"/>
  </edge>
  <edge label="21343 (pp) 28019" source="401" target="505">
    <att type="string" name="canonicalName" value="21343 (pp) 28019"/>
    <att type="string" name="interaction" value="pp"/>
    <att type="int" name="SCORE" value="260"/>
    <att type="string" name="support" value="{&quot;StringDB&quot;: &quot;physical&quot;, &quot;StringEvidence&quot;: &quot;experiments:0.228,textmining:0.088,coexpression:0.045&quot;, &quot;String_Score_Physical&quot;: 260, &quot;String_Score_Combined&quot;: 355}"/>
  </edge>
  <edge label="21343 (pp) 319565" source="401" target="1504">
    <att type="string" name="canonicalName" value="21343 (pp) 319565"/>
    <att type="string" name="interaction" value="pp"/>
    <att type="int" name="SCORE" value="267"/>
    <att type="string" name="support" value="{&quot;StringDB&quot;: &quot;physical&quot;, &quot;StringEvidence&quot;: &quot;experiments:0.236,textmining:0.028&quot;, &quot;String_Score_Physical&quot;: 267, &quot;String_Score_Combined&quot;: 287}"/>
  </edge>
  <edge label="21343 (pp) 380753" source="401" target="1546">
    <att type="string" name="canonicalName" value="21343 (pp) 380753"/>
    <att type="string" name="interaction" value="pp"/>
    <att type="int" name="SCORE" value="723"/>
    <att type="string" name="support" value="{&quot;StringDB&quot;: &quot;physical&quot;, &quot;StringEvidence&quot;: &quot;experiments:0.711,textmining:0.377,coexpression:0.015&quot;, &quot;String_Score_Physical&quot;: 723, &quot;String_Score_Combined&quot;: 829}"/>
  </edge>
  <edge label="21343 (pp) 381379" source="401" target="1550">
    <att type="string" name="canonicalName" value="21343 (pp) 381379"/>
    <att type="string" name="interaction" value="pp"/>
    <att type="int" name="SCORE" value="534"/>
    <att type="string" name="support" value="{&quot;StringDB&quot;: &quot;physical&quot;, &quot;StringEvidence&quot;: &quot;experiments:0.514,textmining:0.079,coexpression:0.018&quot;, &quot;String_Score_Physical&quot;: 534, &quot;String_Score_Combined&quot;: 578}"/>
  </edge>
  <edge label="21343 (pp) 407786" source="401" target="1561">
    <att type="string" name="canonicalName" value="21343 (pp) 407786"/>
    <att type="string" name="interaction" value="pp"/>
    <att type="int" name="SCORE" value="943"/>
    <att type="string" name="support" value="{&quot;StringDB&quot;: &quot;physical&quot;, &quot;StringEvidence&quot;: &quot;database:0.791,experiments:0.717,textmining:0.657,coexpression:0.024&quot;, &quot;String_Score_Physical&quot;: 943, &quot;String_Score_Combined&quot;: 981}"/>
  </edge>
  <edge label="21343 (pp) 50496" source="401" target="522">
    <att type="string" name="canonicalName" value="21343 (pp) 50496"/>
    <att type="string" name="interaction" value="pp"/>
    <att type="int" name="SCORE" value="720"/>
    <att type="string" name="support" value="{&quot;StringDB&quot;: &quot;physical&quot;, &quot;StringEvidence&quot;: &quot;database:0.708,coexpression:0.048,textmining:0.029&quot;, &quot;String_Score_Physical&quot;: 720, &quot;String_Score_Combined&quot;: 741}"/>
  </edge>
  <edge label="21343 (pp) 545527" source="401" target="1574">
    <att type="string" name="canonicalName" value="21343 (pp) 545527"/>
    <att type="string" name="interaction" value="pp"/>
    <att type="int" name="SCORE" value="219"/>
    <att type="string" name="support" value="{&quot;StringDB&quot;: &quot;physical&quot;, &quot;StringEvidence&quot;: &quot;experiments:0.186&quot;, &quot;String_Score_Physical&quot;: 219, &quot;String_Score_Combined&quot;: 219}"/>
  </edge>
  <edge label="21343 (pp) 56637" source="401" target="606">
    <att type="string" name="canonicalName" value="21343 (pp) 56637"/>
    <att type="string" name="interaction" value="pp"/>
    <att type="int" name="SCORE" value="292"/>
    <att type="string" name="support" value="{&quot;OmniPath&quot;: &quot;omnipath&quot;, &quot;OmniPath_Reference&quot;: &quot;KEA;NetworKIN_KEA&quot;}"/>
  </edge>
  <edge label="21343 (pp) 56771" source="401" target="614">
    <att type="string" name="canonicalName" value="21343 (pp) 56771"/>
    <att type="string" name="interaction" value="pp"/>
    <att type="int" name="SCORE" value="534"/>
    <att type="string" name="support" value="{&quot;StringDB&quot;: &quot;physical&quot;, &quot;StringEvidence&quot;: &quot;experiments:0.514,coexpression:0.139,textmining:0.056&quot;, &quot;String_Score_Physical&quot;: 534, &quot;String_Score_Combined&quot;: 621}"/>
  </edge>
  <edge label="21343 (pp) 66979" source="401" target="710">
    <att type="string" name="canonicalName" value="21343 (pp) 66979"/>
    <att type="string" name="interaction" value="pp"/>
    <att type="int" name="SCORE" value="720"/>
    <att type="string" name="support" value="{&quot;StringDB&quot;: &quot;physical&quot;, &quot;StringEvidence&quot;: &quot;database:0.708,coexpression:0.025&quot;, &quot;String_Score_Physical&quot;: 720, &quot;String_Score_Combined&quot;: 727}"/>
  </edge>
  <edge label="21343 (pp) 67219" source="401" target="733">
    <att type="string" name="canonicalName" value="21343 (pp) 67219"/>
    <att type="string" name="interaction" value="pp"/>
    <att type="int" name="SCORE" value="534"/>
    <att type="string" name="support" value="{&quot;StringDB&quot;: &quot;physical&quot;, &quot;StringEvidence&quot;: &quot;experiments:0.514,textmining:0.076,coexpression:0.025&quot;, &quot;String_Score_Physical&quot;: 534, &quot;String_Score_Combined&quot;: 580}"/>
  </edge>
  <edge label="21343 (pp) 68259" source="401" target="784">
    <att type="string" name="canonicalName" value="21343 (pp) 68259"/>
    <att type="string" name="interaction" value="pp"/>
    <att type="int" name="SCORE" value="282"/>
    <att type="string" name="support" value="{&quot;StringDB&quot;: &quot;physical&quot;, &quot;StringEvidence&quot;: &quot;experiments:0.251,textmining:0.080,coexpression:0.031&quot;, &quot;String_Score_Physical&quot;: 282, &quot;String_Score_Combined&quot;: 360}"/>
  </edge>
  <edge label="21343 (pp) 68776" source="401" target="803">
    <att type="string" name="canonicalName" value="21343 (pp) 68776"/>
    <att type="string" name="interaction" value="pp"/>
    <att type="int" name="SCORE" value="995"/>
    <att type="string" name="support" value="{&quot;StringDB&quot;: &quot;physical&quot;, &quot;StringEvidence&quot;: &quot;experiments:0.977,textmining:0.894,database:0.791,coexpression:0.018&quot;, &quot;String_Score_Physical&quot;: 995, &quot;String_Score_Combined&quot;: 999}"/>
  </edge>
  <edge label="21343 (pp) 69260" source="401" target="823">
    <att type="string" name="canonicalName" value="21343 (pp) 69260"/>
    <att type="string" name="interaction" value="pp"/>
    <att type="int" name="SCORE" value="260"/>
    <att type="string" name="support" value="{&quot;StringDB&quot;: &quot;physical&quot;, &quot;StringEvidence&quot;: &quot;experiments:0.228,textmining:0.088,coexpression:0.035&quot;, &quot;String_Score_Physical&quot;: 260, &quot;String_Score_Combined&quot;: 348}"/>
  </edge>
  <edge label="21343 (pp) 70122" source="401" target="841">
    <att type="string" name="canonicalName" value="21343 (pp) 70122"/>
    <att type="string" name="interaction" value="pp"/>
    <att type="int" name="SCORE" value="305"/>
    <att type="string" name="support" value="{&quot;StringDB&quot;: &quot;physical&quot;, &quot;StringEvidence&quot;: &quot;experiments:0.275,textmining:0.167&quot;, &quot;String_Score_Physical&quot;: 305, &quot;String_Score_Combined&quot;: 421}"/>
  </edge>
  <edge label="21343 (pp) 71971" source="401" target="901">
    <att type="string" name="canonicalName" value="21343 (pp) 71971"/>
    <att type="string" name="interaction" value="pp"/>
    <att type="int" name="SCORE" value="260"/>
    <att type="string" name="support" value="{&quot;StringDB&quot;: &quot;physical&quot;, &quot;StringEvidence&quot;: &quot;experiments:0.228,textmining:0.088,coexpression:0.029&quot;, &quot;String_Score_Physical&quot;: 260, &quot;String_Score_Combined&quot;: 344}"/>
  </edge>
  <edge label="21343 (pp) 72522" source="401" target="923">
    <att type="string" name="canonicalName" value="21343 (pp) 72522"/>
    <att type="string" name="interaction" value="pp"/>
    <att type="int" name="SCORE" value="723"/>
    <att type="string" name="support" value="{&quot;StringDB&quot;: &quot;physical&quot;, &quot;StringEvidence&quot;: &quot;experiments:0.711,textmining:0.395,coexpression:0.023&quot;, &quot;String_Score_Physical&quot;: 723, &quot;String_Score_Combined&quot;: 836}"/>
  </edge>
  <edge label="21343 (pp) 75273" source="401" target="974">
    <att type="string" name="canonicalName" value="21343 (pp) 75273"/>
    <att type="string" name="interaction" value="pp"/>
    <att type="int" name="SCORE" value="771"/>
    <att type="string" name="support" value="{&quot;StringDB&quot;: &quot;physical&quot;, &quot;StringEvidence&quot;: &quot;database:0.708,experiments:0.186,coexpression:0.041&quot;, &quot;String_Score_Physical&quot;: 771, &quot;String_Score_Combined&quot;: 781}"/>
  </edge>
  <edge label="21343 (pp) 75723" source="401" target="982">
    <att type="string" name="canonicalName" value="21343 (pp) 75723"/>
    <att type="string" name="interaction" value="pp"/>
    <att type="int" name="SCORE" value="219"/>
    <att type="string" name="support" value="{&quot;StringDB&quot;: &quot;physical&quot;, &quot;StringEvidence&quot;: &quot;experiments:0.186&quot;, &quot;String_Score_Physical&quot;: 219, &quot;String_Score_Combined&quot;: 219}"/>
  </edge>
  <edge label="21343 (pp) 77634" source="401" target="1021">
    <att type="string" name="canonicalName" value="21343 (pp) 77634"/>
    <att type="string" name="interaction" value="pp"/>
    <att type="int" name="SCORE" value="499"/>
    <att type="string" name="support" value="{&quot;StringDB&quot;: &quot;physical&quot;, &quot;StringEvidence&quot;: &quot;database:0.479,textmining:0.155,coexpression:0.068&quot;, &quot;String_Score_Physical&quot;: 499, &quot;String_Score_Combined&quot;: 606}"/>
  </edge>
  <edge label="213491 (pp) 231876" source="1228" target="1369">
    <att type="string" name="canonicalName" value="213491 (pp) 231876"/>
    <att type="string" name="interaction" value="pp"/>
    <att type="int" name="SCORE" value="237"/>
    <att type="string" name="support" value="{&quot;StringDB&quot;: &quot;physical&quot;, &quot;StringEvidence&quot;: &quot;experiments:0.204,textmining:0.013,coexpression:0.001&quot;, &quot;String_Score_Physical&quot;: 237, &quot;String_Score_Combined&quot;: 247}"/>
  </edge>
  <edge label="213491 (pp) 381983" source="1228" target="1553">
    <att type="string" name="canonicalName" value="213491 (pp) 381983"/>
    <att type="string" name="interaction" value="pp"/>
    <att type="int" name="SCORE" value="237"/>
    <att type="string" name="support" value="{&quot;StringDB&quot;: &quot;physical&quot;, &quot;StringEvidence&quot;: &quot;experiments:0.204,textmining:0.013&quot;, &quot;String_Score_Physical&quot;: 237, &quot;String_Score_Combined&quot;: 246}"/>
  </edge>
  <edge label="21353 (pp) 71609" source="402" target="883">
    <att type="string" name="canonicalName" value="21353 (pp) 71609"/>
    <att type="string" name="interaction" value="pp"/>
    <att type="int" name="SCORE" value="900"/>
    <att type="string" name="support" value="{&quot;StringDB&quot;: &quot;physical&quot;, &quot;StringEvidence&quot;: &quot;textmining:0.965,database:0.896,coexpression:0.007&quot;, &quot;String_Score_Physical&quot;: 900, &quot;String_Score_Combined&quot;: 996}"/>
  </edge>
  <edge label="21354 (pp) 21356" source="403" target="404">
    <att type="string" name="canonicalName" value="21354 (pp) 21356"/>
    <att type="string" name="interaction" value="pp"/>
    <att type="int" name="SCORE" value="959"/>
    <att type="string" name="support" value="{&quot;StringDB&quot;: &quot;physical&quot;, &quot;StringEvidence&quot;: &quot;database:0.896,textmining:0.848,experiments:0.594,coexpression:0.333&quot;, &quot;OmniPath&quot;: &quot;omnipath&quot;, &quot;OmniPath_Reference&quot;: &quot;BioGRID;HPRD;IntAct;Macrophage;SPIKE_LC;Wang&quot;, &quot;BioGrid&quot;: &quot;physical&quot;, &quot;BioGrid_PubMed&quot;: &quot;9973410&quot;, &quot;BioGrid_Type&quot;: &quot;Affinity Capture-Western&quot;, &quot;String_Score_Physical&quot;: 959, &quot;String_Score_Combined&quot;: 995}"/>
  </edge>
  <edge label="21354 (pp) 76784" source="403" target="1005">
    <att type="string" name="canonicalName" value="21354 (pp) 76784"/>
    <att type="string" name="interaction" value="pp"/>
    <att type="int" name="SCORE" value="199"/>
    <att type="string" name="support" value="{&quot;StringDB&quot;: &quot;physical&quot;, &quot;StringEvidence&quot;: &quot;experiments:0.165,textmining:0.039,coexpression:0.014&quot;, &quot;String_Score_Physical&quot;: 199, &quot;String_Score_Combined&quot;: 240}"/>
  </edge>
  <edge label="213550 (pp) 217431" source="1229" target="1270">
    <att type="string" name="canonicalName" value="213550 (pp) 217431"/>
    <att type="string" name="interaction" value="pp"/>
    <att type="int" name="SCORE" value="294"/>
    <att type="string" name="support" value="{&quot;StringDB&quot;: &quot;physical&quot;, &quot;StringEvidence&quot;: &quot;coexpression:0.280,experiments:0.264,textmining:0.025&quot;, &quot;String_Score_Physical&quot;: 294, &quot;String_Score_Combined&quot;: 504}"/>
  </edge>
  <edge label="213550 (pp) 21771" source="1229" target="416">
    <att type="string" name="canonicalName" value="213550 (pp) 21771"/>
    <att type="string" name="interaction" value="pp"/>
    <att type="int" name="SCORE" value="294"/>
    <att type="string" name="support" value="{&quot;StringDB&quot;: &quot;physical&quot;, &quot;StringEvidence&quot;: &quot;experiments:0.264,coexpression:0.253,textmining:0.007&quot;, &quot;String_Score_Physical&quot;: 294, &quot;String_Score_Combined&quot;: 476}"/>
  </edge>
  <edge label="213550 (pp) 217995" source="1229" target="1282">
    <att type="string" name="canonicalName" value="213550 (pp) 217995"/>
    <att type="string" name="interaction" value="pp"/>
    <att type="int" name="SCORE" value="306"/>
    <att type="string" name="support" value="{&quot;StringDB&quot;: &quot;physical&quot;, &quot;StringEvidence&quot;: &quot;experiments:0.276,coexpression:0.102,textmining:0.011&quot;, &quot;String_Score_Physical&quot;: 306, &quot;String_Score_Combined&quot;: 383}"/>
  </edge>
  <edge label="213550 (pp) 223499" source="1229" target="1296">
    <att type="string" name="canonicalName" value="213550 (pp) 223499"/>
    <att type="string" name="interaction" value="pp"/>
    <att type="int" name="SCORE" value="294"/>
    <att type="string" name="support" value="{&quot;StringDB&quot;: &quot;physical&quot;, &quot;StringEvidence&quot;: &quot;experiments:0.264,coexpression:0.084&quot;, &quot;String_Score_Physical&quot;: 294, &quot;String_Score_Combined&quot;: 353}"/>
  </edge>
  <edge label="213550 (pp) 225348" source="1229" target="1313">
    <att type="string" name="canonicalName" value="213550 (pp) 225348"/>
    <att type="string" name="interaction" value="pp"/>
    <att type="int" name="SCORE" value="294"/>
    <att type="string" name="support" value="{&quot;StringDB&quot;: &quot;physical&quot;, &quot;StringEvidence&quot;: &quot;experiments:0.264,coexpression:0.206,textmining:0.079&quot;, &quot;String_Score_Physical&quot;: 294, &quot;String_Score_Combined&quot;: 483}"/>
  </edge>
  <edge label="213550 (pp) 27993" source="1229" target="504">
    <att type="string" name="canonicalName" value="213550 (pp) 27993"/>
    <att type="string" name="interaction" value="pp"/>
    <att type="int" name="SCORE" value="294"/>
    <att type="string" name="support" value="{&quot;StringDB&quot;: &quot;physical&quot;, &quot;StringEvidence&quot;: &quot;experiments:0.264,coexpression:0.118&quot;, &quot;String_Score_Physical&quot;: 294, &quot;String_Score_Combined&quot;: 377}"/>
  </edge>
  <edge label="213550 (pp) 320365" source="1229" target="1516">
    <att type="string" name="canonicalName" value="213550 (pp) 320365"/>
    <att type="string" name="interaction" value="pp"/>
    <att type="int" name="SCORE" value="194"/>
    <att type="string" name="support" value="{&quot;StringDB&quot;: &quot;physical&quot;, &quot;StringEvidence&quot;: &quot;experiments:0.160,textmining:0.017,coexpression:0.016&quot;, &quot;String_Score_Physical&quot;: 194, &quot;String_Score_Combined&quot;: 219}"/>
  </edge>
  <edge label="213550 (pp) 50911" source="1229" target="531">
    <att type="string" name="canonicalName" value="213550 (pp) 50911"/>
    <att type="string" name="interaction" value="pp"/>
    <att type="int" name="SCORE" value="983"/>
    <att type="string" name="support" value="{&quot;StringDB&quot;: &quot;physical&quot;, &quot;StringEvidence&quot;: &quot;experiments:0.940,textmining:0.886,database:0.708,coexpression:0.104&quot;, &quot;String_Score_Physical&quot;: 983, &quot;String_Score_Combined&quot;: 998}"/>
  </edge>
  <edge label="213550 (pp) 57316" source="1229" target="620">
    <att type="string" name="canonicalName" value="213550 (pp) 57316"/>
    <att type="string" name="interaction" value="pp"/>
    <att type="int" name="SCORE" value="867"/>
    <att type="string" name="support" value="{&quot;StringDB&quot;: &quot;physical&quot;, &quot;StringEvidence&quot;: &quot;experiments:0.711,textmining:0.599,database:0.520,coexpression:0.027&quot;, &quot;String_Score_Physical&quot;: 867, &quot;String_Score_Combined&quot;: 948}"/>
  </edge>
  <edge label="213550 (pp) 65961" source="1229" target="651">
    <att type="string" name="canonicalName" value="213550 (pp) 65961"/>
    <att type="string" name="interaction" value="pp"/>
    <att type="int" name="SCORE" value="317"/>
    <att type="string" name="support" value="{&quot;StringDB&quot;: &quot;physical&quot;, &quot;StringEvidence&quot;: &quot;experiments:0.288,coexpression:0.088,textmining:0.022&quot;, &quot;String_Score_Physical&quot;: 317, &quot;String_Score_Combined&quot;: 390}"/>
  </edge>
  <edge label="213550 (pp) 70683" source="1229" target="864">
    <att type="string" name="canonicalName" value="213550 (pp) 70683"/>
    <att type="string" name="interaction" value="pp"/>
    <att type="int" name="SCORE" value="294"/>
    <att type="string" name="support" value="{&quot;StringDB&quot;: &quot;physical&quot;, &quot;StringEvidence&quot;: &quot;experiments:0.264,coexpression:0.133,textmining:0.082&quot;, &quot;String_Score_Physical&quot;: 294, &quot;String_Score_Combined&quot;: 438}"/>
  </edge>
  <edge label="213550 (pp) 71701" source="1229" target="884">
    <att type="string" name="canonicalName" value="213550 (pp) 71701"/>
    <att type="string" name="interaction" value="pp"/>
    <att type="int" name="SCORE" value="720"/>
    <att type="string" name="support" value="{&quot;StringDB&quot;: &quot;physical&quot;, &quot;StringEvidence&quot;: &quot;database:0.708,textmining:0.347,coexpression:0.159&quot;, &quot;String_Score_Physical&quot;: 720, &quot;String_Score_Combined&quot;: 846}"/>
  </edge>
  <edge label="213550 (pp) 72515" source="1229" target="922">
    <att type="string" name="canonicalName" value="213550 (pp) 72515"/>
    <att type="string" name="interaction" value="pp"/>
    <att type="int" name="SCORE" value="325"/>
    <att type="string" name="support" value="{&quot;StringDB&quot;: &quot;physical&quot;, &quot;StringEvidence&quot;: &quot;experiments:0.297,coexpression:0.096,textmining:0.006&quot;, &quot;String_Score_Physical&quot;: 325, &quot;String_Score_Combined&quot;: 394}"/>
  </edge>
  <edge label="213550 (pp) 73674" source="1229" target="944">
    <att type="string" name="canonicalName" value="213550 (pp) 73674"/>
    <att type="string" name="interaction" value="pp"/>
    <att type="int" name="SCORE" value="294"/>
    <att type="string" name="support" value="{&quot;StringDB&quot;: &quot;physical&quot;, &quot;StringEvidence&quot;: &quot;experiments:0.264,coexpression:0.085&quot;, &quot;String_Score_Physical&quot;: 294, &quot;String_Score_Combined&quot;: 353}"/>
  </edge>
  <edge label="21356 (pp) 22352" source="404" target="445">
    <att type="string" name="canonicalName" value="21356 (pp) 22352"/>
    <att type="string" name="interaction" value="pp"/>
    <att type="int" name="SCORE" value="212"/>
    <att type="string" name="support" value="{&quot;StringDB&quot;: &quot;physical&quot;, &quot;StringEvidence&quot;: &quot;experiments:0.178,coexpression:0.082,textmining:0.037&quot;, &quot;String_Score_Physical&quot;: 212, &quot;String_Score_Combined&quot;: 303}"/>
  </edge>
  <edge label="21356 (pp) 56199" source="404" target="583">
    <att type="string" name="canonicalName" value="21356 (pp) 56199"/>
    <att type="string" name="interaction" value="pp"/>
    <att type="int" name="SCORE" value="194"/>
    <att type="string" name="support" value="{&quot;StringDB&quot;: &quot;physical&quot;, &quot;StringEvidence&quot;: &quot;textmining:0.168,experiments:0.160,coexpression:0.044&quot;, &quot;String_Score_Physical&quot;: 194, &quot;String_Score_Combined&quot;: 358}"/>
  </edge>
  <edge label="21371 (pp) 71924" source="405" target="895">
    <att type="string" name="canonicalName" value="21371 (pp) 71924"/>
    <att type="string" name="interaction" value="pp"/>
    <att type="int" name="SCORE" value="375"/>
    <att type="string" name="support" value="{&quot;StringDB&quot;: &quot;physical&quot;, &quot;StringEvidence&quot;: &quot;experiments:0.348,textmining:0.176,coexpression:0.067&quot;, &quot;String_Score_Physical&quot;: 375, &quot;String_Score_Combined&quot;: 519}"/>
  </edge>
  <edge label="21374 (pp) 216825" source="406" target="1255">
    <att type="string" name="canonicalName" value="21374 (pp) 216825"/>
    <att type="string" name="interaction" value="pp"/>
    <att type="int" name="SCORE" value="294"/>
    <att type="string" name="support" value="{&quot;StringDB&quot;: &quot;physical&quot;, &quot;StringEvidence&quot;: &quot;experiments:0.264,textmining:0.246,coexpression:0.003&quot;, &quot;String_Score_Physical&quot;: 294, &quot;String_Score_Combined&quot;: 469}"/>
  </edge>
  <edge label="21374 (pp) 217031" source="406" target="1261">
    <att type="string" name="canonicalName" value="21374 (pp) 217031"/>
    <att type="string" name="interaction" value="pp"/>
    <att type="int" name="SCORE" value="234"/>
    <att type="string" name="support" value="{&quot;StringDB&quot;: &quot;physical&quot;, &quot;StringEvidence&quot;: &quot;experiments:0.201,textmining:0.162,coexpression:0.023&quot;, &quot;String_Score_Physical&quot;: 234, &quot;String_Score_Combined&quot;: 372}"/>
  </edge>
  <edge label="21374 (pp) 217218" source="406" target="1265">
    <att type="string" name="canonicalName" value="21374 (pp) 217218"/>
    <att type="string" name="interaction" value="pp"/>
    <att type="int" name="SCORE" value="416"/>
    <att type="string" name="support" value="{&quot;StringDB&quot;: &quot;physical&quot;, &quot;StringEvidence&quot;: &quot;experiments:0.391,textmining:0.270,coexpression:0.001&quot;, &quot;String_Score_Physical&quot;: 416, &quot;String_Score_Combined&quot;: 574}"/>
  </edge>
  <edge label="21374 (pp) 224836" source="406" target="1309">
    <att type="string" name="canonicalName" value="21374 (pp) 224836"/>
    <att type="string" name="interaction" value="pp"/>
    <att type="int" name="SCORE" value="230"/>
    <att type="string" name="support" value="{&quot;StringDB&quot;: &quot;physical&quot;, &quot;StringEvidence&quot;: &quot;experiments:0.198,textmining:0.109,coexpression:0.006&quot;, &quot;String_Score_Physical&quot;: 230, &quot;String_Score_Combined&quot;: 319}"/>
  </edge>
  <edge label="21374 (pp) 226432" source="406" target="1327">
    <att type="string" name="canonicalName" value="21374 (pp) 226432"/>
    <att type="string" name="interaction" value="pp"/>
    <att type="int" name="SCORE" value="444"/>
    <att type="string" name="support" value="{&quot;StringDB&quot;: &quot;physical&quot;, &quot;StringEvidence&quot;: &quot;experiments:0.420,textmining:0.064,coexpression:0.025&quot;, &quot;String_Score_Physical&quot;: 444, &quot;String_Score_Combined&quot;: 492}"/>
  </edge>
  <edge label="21374 (pp) 22658" source="406" target="458">
    <att type="string" name="canonicalName" value="21374 (pp) 22658"/>
    <att type="string" name="interaction" value="pp"/>
    <att type="int" name="SCORE" value="278"/>
    <att type="string" name="support" value="{&quot;StringDB&quot;: &quot;physical&quot;, &quot;StringEvidence&quot;: &quot;experiments:0.247,textmining:0.135&quot;, &quot;String_Score_Physical&quot;: 278, &quot;String_Score_Combined&quot;: 375}"/>
  </edge>
  <edge label="21374 (pp) 228980" source="406" target="1342">
    <att type="string" name="canonicalName" value="21374 (pp) 228980"/>
    <att type="string" name="interaction" value="pp"/>
    <att type="int" name="SCORE" value="996"/>
    <att type="string" name="support" value="{&quot;StringDB&quot;: &quot;physical&quot;, &quot;StringEvidence&quot;: &quot;experiments:0.983,textmining:0.880,database:0.791,coexpression:0.003&quot;, &quot;String_Score_Physical&quot;: 996, &quot;String_Score_Combined&quot;: 999}"/>
  </edge>
  <edge label="21374 (pp) 229615" source="406" target="1346">
    <att type="string" name="canonicalName" value="21374 (pp) 229615"/>
    <att type="string" name="interaction" value="pp"/>
    <att type="int" name="SCORE" value="292"/>
    <att type="string" name="support" value="{&quot;StringDB&quot;: &quot;physical&quot;, &quot;StringEvidence&quot;: &quot;experiments:0.262,textmining:0.092,coexpression:0.002&quot;, &quot;BioGrid&quot;: &quot;physical&quot;, &quot;BioGrid_PubMed&quot;: &quot;16522640&quot;, &quot;BioGrid_Type&quot;: &quot;Two-hybrid,Affinity Capture-Western&quot;, &quot;String_Score_Physical&quot;: 292, &quot;String_Score_Combined&quot;: 358}"/>
  </edge>
  <edge label="21374 (pp) 229906" source="406" target="1352">
    <att type="string" name="canonicalName" value="21374 (pp) 229906"/>
    <att type="string" name="interaction" value="pp"/>
    <att type="int" name="SCORE" value="998"/>
    <att type="string" name="support" value="{&quot;StringDB&quot;: &quot;physical&quot;, &quot;StringEvidence&quot;: &quot;experiments:0.981,database:0.896,textmining:0.687,coexpression:0.112&quot;, &quot;BioGrid&quot;: &quot;physical&quot;, &quot;BioGrid_PubMed&quot;: &quot;8414971&quot;, &quot;BioGrid_Type&quot;: &quot;Co-purification,Affinity Capture-Western&quot;, &quot;String_Score_Physical&quot;: 998, &quot;String_Score_Combined&quot;: 999}"/>
  </edge>
  <edge label="21374 (pp) 231151" source="406" target="1361">
    <att type="string" name="canonicalName" value="21374 (pp) 231151"/>
    <att type="string" name="interaction" value="pp"/>
    <att type="int" name="SCORE" value="234"/>
    <att type="string" name="support" value="{&quot;StringDB&quot;: &quot;physical&quot;, &quot;StringEvidence&quot;: &quot;textmining:0.296,experiments:0.201&quot;, &quot;String_Score_Physical&quot;: 234, &quot;String_Score_Combined&quot;: 460}"/>
  </edge>
  <edge label="21374 (pp) 234366" source="406" target="1391">
    <att type="string" name="canonicalName" value="21374 (pp) 234366"/>
    <att type="string" name="interaction" value="pp"/>
    <att type="int" name="SCORE" value="400"/>
    <att type="string" name="support" value="{&quot;StringDB&quot;: &quot;physical&quot;, &quot;StringEvidence&quot;: &quot;database:0.374,textmining:0.039,coexpression:0.011&quot;, &quot;String_Score_Physical&quot;: 400, &quot;String_Score_Combined&quot;: 429}"/>
  </edge>
  <edge label="21374 (pp) 234959" source="406" target="1396">
    <att type="string" name="canonicalName" value="21374 (pp) 234959"/>
    <att type="string" name="interaction" value="pp"/>
    <att type="int" name="SCORE" value="904"/>
    <att type="string" name="support" value="{&quot;StringDB&quot;: &quot;physical&quot;, &quot;StringEvidence&quot;: &quot;experiments:0.901,textmining:0.626,coexpression:0.118&quot;, &quot;String_Score_Physical&quot;: 904, &quot;String_Score_Combined&quot;: 968}"/>
  </edge>
  <edge label="21374 (pp) 235441" source="406" target="1402">
    <att type="string" name="canonicalName" value="21374 (pp) 235441"/>
    <att type="string" name="interaction" value="pp"/>
    <att type="int" name="SCORE" value="230"/>
    <att type="string" name="support" value="{&quot;StringDB&quot;: &quot;physical&quot;, &quot;StringEvidence&quot;: &quot;experiments:0.198,textmining:0.080,coexpression:0.077&quot;, &quot;String_Score_Physical&quot;: 230, &quot;String_Score_Combined&quot;: 347}"/>
  </edge>
  <edge label="21374 (pp) 235459" source="406" target="1403">
    <att type="string" name="canonicalName" value="21374 (pp) 235459"/>
    <att type="string" name="interaction" value="pp"/>
    <att type="int" name="SCORE" value="992"/>
    <att type="string" name="support" value="{&quot;StringDB&quot;: &quot;physical&quot;, &quot;StringEvidence&quot;: &quot;experiments:0.975,database:0.708,textmining:0.375,coexpression:0.090&quot;, &quot;OmniPath&quot;: &quot;omnipath,pathwayextra&quot;, &quot;OmniPath_Reference&quot;: &quot;HPRD;IntAct;SIGNOR;SPIKE_LC;Wang&quot;, &quot;String_Score_Physical&quot;: 992, &quot;String_Score_Combined&quot;: 995}"/>
  </edge>
  <edge label="21374 (pp) 26380" source="406" target="477">
    <att type="string" name="canonicalName" value="21374 (pp) 26380"/>
    <att type="string" name="interaction" value="pp"/>
    <att type="int" name="SCORE" value="299"/>
    <att type="string" name="support" value="{&quot;StringDB&quot;: &quot;physical&quot;, &quot;StringEvidence&quot;: &quot;textmining:0.547,experiments:0.269,coexpression:0.007&quot;, &quot;BioGrid&quot;: &quot;physical&quot;, &quot;BioGrid_PubMed&quot;: &quot;20362541&quot;, &quot;BioGrid_Type&quot;: &quot;Affinity Capture-MS&quot;, &quot;String_Score_Physical&quot;: 299, &quot;String_Score_Combined&quot;: 684}"/>
  </edge>
  <edge label="21374 (pp) 268752" source="406" target="1482">
    <att type="string" name="canonicalName" value="21374 (pp) 268752"/>
    <att type="string" name="interaction" value="pp"/>
    <att type="int" name="SCORE" value="254"/>
    <att type="string" name="support" value="{&quot;StringDB&quot;: &quot;physical&quot;, &quot;StringEvidence&quot;: &quot;experiments:0.223,textmining:0.093&quot;, &quot;String_Score_Physical&quot;: 254, &quot;String_Score_Combined&quot;: 324}"/>
  </edge>
  <edge label="21374 (pp) 269400" source="406" target="1492">
    <att type="string" name="canonicalName" value="21374 (pp) 269400"/>
    <att type="string" name="interaction" value="pp"/>
    <att type="int" name="SCORE" value="258"/>
    <att type="string" name="support" value="{&quot;StringDB&quot;: &quot;physical&quot;, &quot;StringEvidence&quot;: &quot;experiments:0.227,textmining:0.119,coexpression:0.027&quot;, &quot;String_Score_Physical&quot;: 258, &quot;String_Score_Combined&quot;: 364}"/>
  </edge>
  <edge label="21374 (pp) 27368" source="406" target="495">
    <att type="string" name="canonicalName" value="21374 (pp) 27368"/>
    <att type="string" name="interaction" value="pp"/>
    <att type="int" name="SCORE" value="254"/>
    <att type="string" name="support" value="{&quot;StringDB&quot;: &quot;physical&quot;, &quot;StringEvidence&quot;: &quot;experiments:0.223,coexpression:0.066,textmining:0.055&quot;, &quot;String_Score_Physical&quot;: 254, &quot;String_Score_Combined&quot;: 342}"/>
  </edge>
  <edge label="21374 (pp) 380753" source="406" target="1546">
    <att type="string" name="canonicalName" value="21374 (pp) 380753"/>
    <att type="string" name="interaction" value="pp"/>
    <att type="int" name="SCORE" value="363"/>
    <att type="string" name="support" value="{&quot;StringDB&quot;: &quot;physical&quot;, &quot;StringEvidence&quot;: &quot;experiments:0.336,textmining:0.178,coexpression:0.005&quot;, &quot;String_Score_Physical&quot;: 363, &quot;String_Score_Combined&quot;: 479}"/>
  </edge>
  <edge label="21374 (pp) 381379" source="406" target="1550">
    <att type="string" name="canonicalName" value="21374 (pp) 381379"/>
    <att type="string" name="interaction" value="pp"/>
    <att type="int" name="SCORE" value="811"/>
    <att type="string" name="support" value="{&quot;StringDB&quot;: &quot;physical&quot;, &quot;StringEvidence&quot;: &quot;experiments:0.804,textmining:0.209,coexpression:0.050&quot;, &quot;String_Score_Physical&quot;: 811, &quot;String_Score_Combined&quot;: 858}"/>
  </edge>
  <edge label="21374 (pp) 407786" source="406" target="1561">
    <att type="string" name="canonicalName" value="21374 (pp) 407786"/>
    <att type="string" name="interaction" value="pp"/>
    <att type="int" name="SCORE" value="908"/>
    <att type="string" name="support" value="{&quot;StringDB&quot;: &quot;physical&quot;, &quot;StringEvidence&quot;: &quot;database:0.791,experiments:0.542,textmining:0.438,coexpression:0.014&quot;, &quot;String_Score_Physical&quot;: 908, &quot;String_Score_Combined&quot;: 949}"/>
  </edge>
  <edge label="21374 (pp) 56200" source="406" target="584">
    <att type="string" name="canonicalName" value="21374 (pp) 56200"/>
    <att type="string" name="interaction" value="pp"/>
    <att type="int" name="SCORE" value="515"/>
    <att type="string" name="support" value="{&quot;StringDB&quot;: &quot;physical&quot;, &quot;StringEvidence&quot;: &quot;database:0.479,textmining:0.095,experiments:0.031,coexpression:0.018&quot;, &quot;String_Score_Physical&quot;: 515, &quot;String_Score_Combined&quot;: 569}"/>
  </edge>
  <edge label="21374 (pp) 56637" source="406" target="606">
    <att type="string" name="canonicalName" value="21374 (pp) 56637"/>
    <att type="string" name="interaction" value="pp"/>
    <att type="int" name="SCORE" value="400"/>
    <att type="string" name="support" value="{&quot;StringDB&quot;: &quot;physical&quot;, &quot;StringEvidence&quot;: &quot;database:0.374,textmining:0.338,coexpression:0.005&quot;, &quot;String_Score_Physical&quot;: 400, &quot;String_Score_Combined&quot;: 604}"/>
  </edge>
  <edge label="21374 (pp) 56771" source="406" target="614">
    <att type="string" name="canonicalName" value="21374 (pp) 56771"/>
    <att type="string" name="interaction" value="pp"/>
    <att type="int" name="SCORE" value="811"/>
    <att type="string" name="support" value="{&quot;StringDB&quot;: &quot;physical&quot;, &quot;StringEvidence&quot;: &quot;experiments:0.804,coexpression:0.324,textmining:0.219&quot;, &quot;String_Score_Physical&quot;: 811, &quot;String_Score_Combined&quot;: 900}"/>
  </edge>
  <edge label="21374 (pp) 67219" source="406" target="733">
    <att type="string" name="canonicalName" value="21374 (pp) 67219"/>
    <att type="string" name="interaction" value="pp"/>
    <att type="int" name="SCORE" value="811"/>
    <att type="string" name="support" value="{&quot;StringDB&quot;: &quot;physical&quot;, &quot;StringEvidence&quot;: &quot;experiments:0.804,textmining:0.272,coexpression:0.017&quot;, &quot;String_Score_Physical&quot;: 811, &quot;String_Score_Combined&quot;: 865}"/>
  </edge>
  <edge label="21374 (pp) 68259" source="406" target="784">
    <att type="string" name="canonicalName" value="21374 (pp) 68259"/>
    <att type="string" name="interaction" value="pp"/>
    <att type="int" name="SCORE" value="254"/>
    <att type="string" name="support" value="{&quot;StringDB&quot;: &quot;physical&quot;, &quot;StringEvidence&quot;: &quot;experiments:0.223,textmining:0.055,coexpression:0.041&quot;, &quot;String_Score_Physical&quot;: 254, &quot;String_Score_Combined&quot;: 324}"/>
  </edge>
  <edge label="21374 (pp) 68776" source="406" target="803">
    <att type="string" name="canonicalName" value="21374 (pp) 68776"/>
    <att type="string" name="interaction" value="pp"/>
    <att type="int" name="SCORE" value="995"/>
    <att type="string" name="support" value="{&quot;StringDB&quot;: &quot;physical&quot;, &quot;StringEvidence&quot;: &quot;experiments:0.977,database:0.791,textmining:0.649,coexpression:0.043&quot;, &quot;String_Score_Physical&quot;: 995, &quot;String_Score_Combined&quot;: 998}"/>
  </edge>
  <edge label="21374 (pp) 70122" source="406" target="841">
    <att type="string" name="canonicalName" value="21374 (pp) 70122"/>
    <att type="string" name="interaction" value="pp"/>
    <att type="int" name="SCORE" value="294"/>
    <att type="string" name="support" value="{&quot;StringDB&quot;: &quot;physical&quot;, &quot;StringEvidence&quot;: &quot;textmining:0.340,experiments:0.264,coexpression:0.005&quot;, &quot;String_Score_Physical&quot;: 294, &quot;String_Score_Combined&quot;: 536}"/>
  </edge>
  <edge label="21374 (pp) 70408" source="406" target="852">
    <att type="string" name="canonicalName" value="21374 (pp) 70408"/>
    <att type="string" name="interaction" value="pp"/>
    <att type="int" name="SCORE" value="769"/>
    <att type="string" name="support" value="{&quot;StringDB&quot;: &quot;physical&quot;, &quot;StringEvidence&quot;: &quot;experiments:0.538,database:0.479,textmining:0.348,coexpression:0.257&quot;, &quot;String_Score_Physical&quot;: 769, &quot;String_Score_Combined&quot;: 888}"/>
  </edge>
  <edge label="21374 (pp) 72522" source="406" target="923">
    <att type="string" name="canonicalName" value="21374 (pp) 72522"/>
    <att type="string" name="interaction" value="pp"/>
    <att type="int" name="SCORE" value="363"/>
    <att type="string" name="support" value="{&quot;StringDB&quot;: &quot;physical&quot;, &quot;StringEvidence&quot;: &quot;textmining:0.337,experiments:0.336&quot;, &quot;String_Score_Physical&quot;: 363, &quot;String_Score_Combined&quot;: 577}"/>
  </edge>
  <edge label="21374 (pp) 75316" source="406" target="975">
    <att type="string" name="canonicalName" value="21374 (pp) 75316"/>
    <att type="string" name="interaction" value="pp"/>
    <att type="int" name="SCORE" value="887"/>
    <att type="string" name="support" value="{&quot;StringDB&quot;: &quot;physical&quot;, &quot;StringEvidence&quot;: &quot;database:0.791,experiments:0.436,textmining:0.307,coexpression:0.033&quot;, &quot;String_Score_Physical&quot;: 887, &quot;String_Score_Combined&quot;: 924}"/>
  </edge>
  <edge label="21374 (pp) 77634" source="406" target="1021">
    <att type="string" name="canonicalName" value="21374 (pp) 77634"/>
    <att type="string" name="interaction" value="pp"/>
    <att type="int" name="SCORE" value="904"/>
    <att type="string" name="support" value="{&quot;StringDB&quot;: &quot;physical&quot;, &quot;StringEvidence&quot;: &quot;experiments:0.808,database:0.479,textmining:0.335,coexpression:0.158&quot;, &quot;String_Score_Physical&quot;: 904, &quot;String_Score_Combined&quot;: 946}"/>
  </edge>
  <edge label="21374 (pp) 78929" source="406" target="1038">
    <att type="string" name="canonicalName" value="21374 (pp) 78929"/>
    <att type="string" name="interaction" value="pp"/>
    <att type="int" name="SCORE" value="748"/>
    <att type="string" name="support" value="{&quot;StringDB&quot;: &quot;physical&quot;, &quot;StringEvidence&quot;: &quot;experiments:0.496,database:0.479,textmining:0.146,coexpression:0.017&quot;, &quot;String_Score_Physical&quot;: 748, &quot;String_Score_Combined&quot;: 788}"/>
  </edge>
  <edge label="21374 (pp) 81898" source="406" target="1051">
    <att type="string" name="canonicalName" value="21374 (pp) 81898"/>
    <att type="string" name="interaction" value="pp"/>
    <att type="int" name="SCORE" value="499"/>
    <att type="string" name="support" value="{&quot;StringDB&quot;: &quot;physical&quot;, &quot;StringEvidence&quot;: &quot;database:0.479,textmining:0.080,coexpression:0.062&quot;, &quot;String_Score_Physical&quot;: 499, &quot;String_Score_Combined&quot;: 568}"/>
  </edge>
  <edge label="21402 (pp) 21415" source="408" target="409">
    <att type="string" name="canonicalName" value="21402 (pp) 21415"/>
    <att type="string" name="interaction" value="pp"/>
    <att type="int" name="SCORE" value="292"/>
    <att type="string" name="support" value="{&quot;StringDB&quot;: &quot;physical&quot;, &quot;StringEvidence&quot;: &quot;experiments:0.262,textmining:0.114,coexpression:0.013&quot;, &quot;String_Score_Physical&quot;: 292, &quot;String_Score_Combined&quot;: 380}"/>
  </edge>
  <edge label="21402 (pp) 216150" source="408" target="1244">
    <att type="string" name="canonicalName" value="21402 (pp) 216150"/>
    <att type="string" name="interaction" value="pp"/>
    <att type="int" name="SCORE" value="638"/>
    <att type="string" name="support" value="{&quot;StringDB&quot;: &quot;physical&quot;, &quot;StringEvidence&quot;: &quot;textmining:0.973,database:0.479,experiments:0.276,coexpression:0.021&quot;, &quot;String_Score_Physical&quot;: 638, &quot;String_Score_Combined&quot;: 990}"/>
  </edge>
  <edge label="21402 (pp) 21652" source="408" target="413">
    <att type="string" name="canonicalName" value="21402 (pp) 21652"/>
    <att type="string" name="interaction" value="pp"/>
    <att type="int" name="SCORE" value="720"/>
    <att type="string" name="support" value="{&quot;StringDB&quot;: &quot;physical&quot;, &quot;StringEvidence&quot;: &quot;database:0.708,textmining:0.076&quot;, &quot;String_Score_Physical&quot;: 720, &quot;String_Score_Combined&quot;: 741}"/>
  </edge>
  <edge label="21402 (pp) 216850" source="408" target="1256">
    <att type="string" name="canonicalName" value="21402 (pp) 216850"/>
    <att type="string" name="interaction" value="pp"/>
    <att type="int" name="SCORE" value="260"/>
    <att type="string" name="support" value="{&quot;StringDB&quot;: &quot;physical&quot;, &quot;StringEvidence&quot;: &quot;experiments:0.229,textmining:0.115,coexpression:0.034&quot;, &quot;String_Score_Physical&quot;: 260, &quot;String_Score_Combined&quot;: 368}"/>
  </edge>
  <edge label="21402 (pp) 21821" source="408" target="421">
    <att type="string" name="canonicalName" value="21402 (pp) 21821"/>
    <att type="string" name="interaction" value="pp"/>
    <att type="int" name="SCORE" value="260"/>
    <att type="string" name="support" value="{&quot;StringDB&quot;: &quot;physical&quot;, &quot;StringEvidence&quot;: &quot;experiments:0.229,textmining:0.042&quot;, &quot;String_Score_Physical&quot;: 260, &quot;String_Score_Combined&quot;: 291}"/>
  </edge>
  <edge label="21402 (pp) 218460" source="408" target="1286">
    <att type="string" name="canonicalName" value="21402 (pp) 218460"/>
    <att type="string" name="interaction" value="pp"/>
    <att type="int" name="SCORE" value="254"/>
    <att type="string" name="support" value="{&quot;StringDB&quot;: &quot;physical&quot;, &quot;StringEvidence&quot;: &quot;experiments:0.222,textmining:0.027&quot;, &quot;String_Score_Physical&quot;: 254, &quot;String_Score_Combined&quot;: 274}"/>
  </edge>
  <edge label="21402 (pp) 22021" source="408" target="428">
    <att type="string" name="canonicalName" value="21402 (pp) 22021"/>
    <att type="string" name="interaction" value="pp"/>
    <att type="int" name="SCORE" value="260"/>
    <att type="string" name="support" value="{&quot;StringDB&quot;: &quot;physical&quot;, &quot;StringEvidence&quot;: &quot;experiments:0.229,textmining:0.042,coexpression:0.006&quot;, &quot;String_Score_Physical&quot;: 260, &quot;String_Score_Combined&quot;: 296}"/>
  </edge>
  <edge label="21402 (pp) 22209" source="408" target="435">
    <att type="string" name="canonicalName" value="21402 (pp) 22209"/>
    <att type="string" name="interaction" value="pp"/>
    <att type="int" name="SCORE" value="270"/>
    <att type="string" name="support" value="{&quot;StringDB&quot;: &quot;physical&quot;, &quot;StringEvidence&quot;: &quot;experiments:0.239,textmining:0.163,coexpression:0.058&quot;, &quot;String_Score_Physical&quot;: 270, &quot;String_Score_Combined&quot;: 424}"/>
  </edge>
  <edge label="21402 (pp) 22245" source="408" target="439">
    <att type="string" name="canonicalName" value="21402 (pp) 22245"/>
    <att type="string" name="interaction" value="pp"/>
    <att type="int" name="SCORE" value="412"/>
    <att type="string" name="support" value="{&quot;StringDB&quot;: &quot;physical&quot;, &quot;StringEvidence&quot;: &quot;experiments:0.388,coexpression:0.014,textmining:0.003&quot;, &quot;String_Score_Physical&quot;: 412, &quot;String_Score_Combined&quot;: 422}"/>
  </edge>
  <edge label="21402 (pp) 226541" source="408" target="1328">
    <att type="string" name="canonicalName" value="21402 (pp) 226541"/>
    <att type="string" name="interaction" value="pp"/>
    <att type="int" name="SCORE" value="258"/>
    <att type="string" name="support" value="{&quot;StringDB&quot;: &quot;physical&quot;, &quot;StringEvidence&quot;: &quot;experiments:0.226,textmining:0.192,coexpression:0.007&quot;, &quot;String_Score_Physical&quot;: 258, &quot;String_Score_Combined&quot;: 404}"/>
  </edge>
  <edge label="21402 (pp) 22658" source="408" target="458">
    <att type="string" name="canonicalName" value="21402 (pp) 22658"/>
    <att type="string" name="interaction" value="pp"/>
    <att type="int" name="SCORE" value="793"/>
    <att type="string" name="support" value="{&quot;StringDB&quot;: &quot;physical&quot;, &quot;StringEvidence&quot;: &quot;database:0.708,experiments:0.262,textmining:0.139&quot;, &quot;String_Score_Physical&quot;: 793, &quot;String_Score_Combined&quot;: 821}"/>
  </edge>
  <edge label="21402 (pp) 235380" source="408" target="1400">
    <att type="string" name="canonicalName" value="21402 (pp) 235380"/>
    <att type="string" name="interaction" value="pp"/>
    <att type="int" name="SCORE" value="596"/>
    <att type="string" name="support" value="{&quot;StringDB&quot;: &quot;physical&quot;, &quot;StringEvidence&quot;: &quot;experiments:0.579,textmining:0.394&quot;, &quot;String_Score_Physical&quot;: 596, &quot;String_Score_Combined&quot;: 755}"/>
  </edge>
  <edge label="21402 (pp) 235439" source="408" target="1401">
    <att type="string" name="canonicalName" value="21402 (pp) 235439"/>
    <att type="string" name="interaction" value="pp"/>
    <att type="int" name="SCORE" value="230"/>
    <att type="string" name="support" value="{&quot;StringDB&quot;: &quot;physical&quot;, &quot;StringEvidence&quot;: &quot;experiments:0.198,textmining:0.088&quot;, &quot;String_Score_Physical&quot;: 230, &quot;String_Score_Combined&quot;: 298}"/>
  </edge>
  <edge label="21402 (pp) 237459" source="408" target="1413">
    <att type="string" name="canonicalName" value="21402 (pp) 237459"/>
    <att type="string" name="interaction" value="pp"/>
    <att type="int" name="SCORE" value="258"/>
    <att type="string" name="support" value="{&quot;StringDB&quot;: &quot;physical&quot;, &quot;StringEvidence&quot;: &quot;experiments:0.226,textmining:0.121&quot;, &quot;String_Score_Physical&quot;: 258, &quot;String_Score_Combined&quot;: 347}"/>
  </edge>
  <edge label="21402 (pp) 26380" source="408" target="477">
    <att type="string" name="canonicalName" value="21402 (pp) 26380"/>
    <att type="string" name="interaction" value="pp"/>
    <att type="int" name="SCORE" value="292"/>
    <att type="string" name="support" value="{&quot;StringDB&quot;: &quot;physical&quot;, &quot;StringEvidence&quot;: &quot;experiments:0.263,textmining:0.040&quot;, &quot;BioGrid&quot;: &quot;physical&quot;, &quot;BioGrid_PubMed&quot;: &quot;26206133&quot;, &quot;BioGrid_Type&quot;: &quot;Affinity Capture-MS&quot;, &quot;String_Score_Physical&quot;: 292, &quot;String_Score_Combined&quot;: 321}"/>
  </edge>
  <edge label="21402 (pp) 268291" source="408" target="1474">
    <att type="string" name="canonicalName" value="21402 (pp) 268291"/>
    <att type="string" name="interaction" value="pp"/>
    <att type="int" name="SCORE" value="416"/>
    <att type="string" name="support" value="{&quot;StringDB&quot;: &quot;physical&quot;, &quot;StringEvidence&quot;: &quot;experiments:0.392,textmining:0.068,coexpression:0.010&quot;, &quot;String_Score_Physical&quot;: 416, &quot;String_Score_Combined&quot;: 462}"/>
  </edge>
  <edge label="21402 (pp) 30841" source="408" target="518">
    <att type="string" name="canonicalName" value="21402 (pp) 30841"/>
    <att type="string" name="interaction" value="pp"/>
    <att type="int" name="SCORE" value="996"/>
    <att type="string" name="support" value="{&quot;StringDB&quot;: &quot;physical&quot;, &quot;StringEvidence&quot;: &quot;experiments:0.989,textmining:0.984,database:0.708,coexpression:0.027&quot;, &quot;BioGrid&quot;: &quot;physical&quot;, &quot;BioGrid_PubMed&quot;: &quot;32325033,17296600&quot;, &quot;BioGrid_Type&quot;: &quot;Co-fractionation,Affinity Capture-MS,Affinity Capture-Western&quot;, &quot;BioGrid_Score&quot;: &quot;0.957&quot;, &quot;String_Score_Physical&quot;: 996, &quot;String_Score_Combined&quot;: 999}"/>
  </edge>
  <edge label="21402 (pp) 320376" source="408" target="1517">
    <att type="string" name="canonicalName" value="21402 (pp) 320376"/>
    <att type="string" name="interaction" value="pp"/>
    <att type="int" name="SCORE" value="392"/>
    <att type="string" name="support" value="{&quot;StringDB&quot;: &quot;physical&quot;, &quot;StringEvidence&quot;: &quot;textmining:0.727,experiments:0.367,coexpression:0.013&quot;, &quot;String_Score_Physical&quot;: 392, &quot;String_Score_Combined&quot;: 836}"/>
  </edge>
  <edge label="21402 (pp) 50754" source="408" target="526">
    <att type="string" name="canonicalName" value="21402 (pp) 50754"/>
    <att type="string" name="interaction" value="pp"/>
    <att type="int" name="SCORE" value="995"/>
    <att type="string" name="support" value="{&quot;StringDB&quot;: &quot;physical&quot;, &quot;StringEvidence&quot;: &quot;textmining:0.992,experiments:0.978,database:0.791&quot;, &quot;BioGrid&quot;: &quot;physical&quot;, &quot;BioGrid_PubMed&quot;: &quot;29472293,25670854,23955342,11735228&quot;, &quot;BioGrid_Type&quot;: &quot;Affinity Capture-MS,Affinity Capture-Western&quot;, &quot;String_Score_Physical&quot;: 995, &quot;String_Score_Combined&quot;: 999}"/>
  </edge>
  <edge label="21402 (pp) 54638" source="408" target="577">
    <att type="string" name="canonicalName" value="21402 (pp) 54638"/>
    <att type="string" name="interaction" value="pp"/>
    <att type="int" name="SCORE" value="239"/>
    <att type="string" name="support" value="{&quot;StringDB&quot;: &quot;physical&quot;, &quot;StringEvidence&quot;: &quot;experiments:0.207,coexpression:0.006&quot;, &quot;BioGrid&quot;: &quot;physical&quot;, &quot;BioGrid_PubMed&quot;: &quot;32325033&quot;, &quot;BioGrid_Type&quot;: &quot;Co-fractionation&quot;, &quot;BioGrid_Score&quot;: &quot;0.8345&quot;, &quot;String_Score_Physical&quot;: 239, &quot;String_Score_Combined&quot;: 243}"/>
  </edge>
  <edge label="21402 (pp) 56637" source="408" target="606">
    <att type="string" name="canonicalName" value="21402 (pp) 56637"/>
    <att type="string" name="interaction" value="pp"/>
    <att type="int" name="SCORE" value="520"/>
    <att type="string" name="support" value="{&quot;StringDB&quot;: &quot;physical&quot;, &quot;StringEvidence&quot;: &quot;textmining:0.599,database:0.479,experiments:0.042&quot;, &quot;String_Score_Physical&quot;: 520, &quot;String_Score_Combined&quot;: 807}"/>
  </edge>
  <edge label="21402 (pp) 59043" source="408" target="640">
    <att type="string" name="canonicalName" value="21402 (pp) 59043"/>
    <att type="string" name="interaction" value="pp"/>
    <att type="int" name="SCORE" value="262"/>
    <att type="string" name="support" value="{&quot;StringDB&quot;: &quot;physical&quot;, &quot;StringEvidence&quot;: &quot;experiments:0.230,textmining:0.102,coexpression:0.004&quot;, &quot;String_Score_Physical&quot;: 262, &quot;String_Score_Combined&quot;: 340}"/>
  </edge>
  <edge label="21402 (pp) 66105" source="408" target="657">
    <att type="string" name="canonicalName" value="21402 (pp) 66105"/>
    <att type="string" name="interaction" value="pp"/>
    <att type="int" name="SCORE" value="306"/>
    <att type="string" name="support" value="{&quot;StringDB&quot;: &quot;physical&quot;, &quot;StringEvidence&quot;: &quot;experiments:0.276,coexpression:0.198,textmining:0.160&quot;, &quot;String_Score_Physical&quot;: 306, &quot;String_Score_Combined&quot;: 532}"/>
  </edge>
  <edge label="21402 (pp) 66775" source="408" target="694">
    <att type="string" name="canonicalName" value="21402 (pp) 66775"/>
    <att type="string" name="interaction" value="pp"/>
    <att type="int" name="SCORE" value="590"/>
    <att type="string" name="support" value="{&quot;StringDB&quot;: &quot;physical&quot;, &quot;StringEvidence&quot;: &quot;experiments:0.572,textmining:0.131&quot;, &quot;String_Score_Physical&quot;: 590, &quot;String_Score_Combined&quot;: 643}"/>
  </edge>
  <edge label="21402 (pp) 67731" source="408" target="759">
    <att type="string" name="canonicalName" value="21402 (pp) 67731"/>
    <att type="string" name="interaction" value="pp"/>
    <att type="int" name="SCORE" value="760"/>
    <att type="string" name="support" value="{&quot;StringDB&quot;: &quot;physical&quot;, &quot;StringEvidence&quot;: &quot;textmining:0.896,experiments:0.600,database:0.374&quot;, &quot;BioGrid&quot;: &quot;physical&quot;, &quot;BioGrid_PubMed&quot;: &quot;22673621,15531760&quot;, &quot;BioGrid_Type&quot;: &quot;Affinity Capture-MS,Affinity Capture-Western&quot;, &quot;String_Score_Physical&quot;: 760, &quot;String_Score_Combined&quot;: 974}"/>
  </edge>
  <edge label="21402 (pp) 70451" source="408" target="856">
    <att type="string" name="canonicalName" value="21402 (pp) 70451"/>
    <att type="string" name="interaction" value="pp"/>
    <att type="int" name="SCORE" value="244"/>
    <att type="string" name="support" value="{&quot;StringDB&quot;: &quot;physical&quot;, &quot;StringEvidence&quot;: &quot;experiments:0.213,textmining:0.099&quot;, &quot;String_Score_Physical&quot;: 244, &quot;String_Score_Combined&quot;: 319}"/>
  </edge>
  <edge label="21402 (pp) 70527" source="408" target="861">
    <att type="string" name="canonicalName" value="21402 (pp) 70527"/>
    <att type="string" name="interaction" value="pp"/>
    <att type="int" name="SCORE" value="278"/>
    <att type="string" name="support" value="{&quot;StringDB&quot;: &quot;physical&quot;, &quot;StringEvidence&quot;: &quot;experiments:0.247,textmining:0.235&quot;, &quot;String_Score_Physical&quot;: 278, &quot;String_Score_Combined&quot;: 447}"/>
  </edge>
  <edge label="21402 (pp) 71041" source="408" target="874">
    <att type="string" name="canonicalName" value="21402 (pp) 71041"/>
    <att type="string" name="interaction" value="pp"/>
    <att type="int" name="SCORE" value="877"/>
    <att type="string" name="support" value="{&quot;StringDB&quot;: &quot;physical&quot;, &quot;StringEvidence&quot;: &quot;database:0.708,experiments:0.562,textmining:0.132,coexpression:0.008&quot;, &quot;String_Score_Physical&quot;: 877, &quot;String_Score_Combined&quot;: 894}"/>
  </edge>
  <edge label="21402 (pp) 71919" source="408" target="894">
    <att type="string" name="canonicalName" value="21402 (pp) 71919"/>
    <att type="string" name="interaction" value="pp"/>
    <att type="int" name="SCORE" value="260"/>
    <att type="string" name="support" value="{&quot;StringDB&quot;: &quot;physical&quot;, &quot;StringEvidence&quot;: &quot;experiments:0.229,textmining:0.077,coexpression:0.013&quot;, &quot;String_Score_Physical&quot;: 260, &quot;String_Score_Combined&quot;: 326}"/>
  </edge>
  <edge label="21402 (pp) 76073" source="408" target="990">
    <att type="string" name="canonicalName" value="21402 (pp) 76073"/>
    <att type="string" name="interaction" value="pp"/>
    <att type="int" name="SCORE" value="793"/>
    <att type="string" name="support" value="{&quot;StringDB&quot;: &quot;physical&quot;, &quot;StringEvidence&quot;: &quot;database:0.708,experiments:0.262,textmining:0.128&quot;, &quot;String_Score_Physical&quot;: 793, &quot;String_Score_Combined&quot;: 819}"/>
  </edge>
  <edge label="21402 (pp) 76260" source="408" target="996">
    <att type="string" name="canonicalName" value="21402 (pp) 76260"/>
    <att type="string" name="interaction" value="pp"/>
    <att type="int" name="SCORE" value="260"/>
    <att type="string" name="support" value="{&quot;StringDB&quot;: &quot;physical&quot;, &quot;StringEvidence&quot;: &quot;experiments:0.229,textmining:0.042&quot;, &quot;String_Score_Physical&quot;: 260, &quot;String_Score_Combined&quot;: 291}"/>
  </edge>
  <edge label="21402 (pp) 77744" source="408" target="1022">
    <att type="string" name="canonicalName" value="21402 (pp) 77744"/>
    <att type="string" name="interaction" value="pp"/>
    <att type="int" name="SCORE" value="527"/>
    <att type="string" name="support" value="{&quot;StringDB&quot;: &quot;physical&quot;, &quot;StringEvidence&quot;: &quot;database:0.479,textmining:0.129,experiments:0.054,coexpression:0.001&quot;, &quot;String_Score_Physical&quot;: 527, &quot;String_Score_Combined&quot;: 588}"/>
  </edge>
  <edge label="21402 (pp) 78088" source="408" target="1028">
    <att type="string" name="canonicalName" value="21402 (pp) 78088"/>
    <att type="string" name="interaction" value="pp"/>
    <att type="int" name="SCORE" value="254"/>
    <att type="string" name="support" value="{&quot;StringDB&quot;: &quot;physical&quot;, &quot;StringEvidence&quot;: &quot;experiments:0.222,textmining:0.027&quot;, &quot;String_Score_Physical&quot;: 254, &quot;String_Score_Combined&quot;: 274}"/>
  </edge>
  <edge label="21402 (pp) 78833" source="408" target="1036">
    <att type="string" name="canonicalName" value="21402 (pp) 78833"/>
    <att type="string" name="interaction" value="pp"/>
    <att type="int" name="SCORE" value="534"/>
    <att type="string" name="support" value="{&quot;StringDB&quot;: &quot;physical&quot;, &quot;StringEvidence&quot;: &quot;experiments:0.514&quot;, &quot;String_Score_Physical&quot;: 534, &quot;String_Score_Combined&quot;: 534}"/>
  </edge>
  <edge label="21402 (pp) 93687" source="408" target="1061">
    <att type="string" name="canonicalName" value="21402 (pp) 93687"/>
    <att type="string" name="interaction" value="pp"/>
    <att type="int" name="SCORE" value="499"/>
    <att type="string" name="support" value="{&quot;StringDB&quot;: &quot;physical&quot;, &quot;StringEvidence&quot;: &quot;database:0.479,textmining:0.263,coexpression:0.046&quot;, &quot;String_Score_Physical&quot;: 499, &quot;String_Score_Combined&quot;: 648}"/>
  </edge>
  <edge label="214137 (pp) 223881" source="1230" target="1301">
    <att type="string" name="canonicalName" value="214137 (pp) 223881"/>
    <att type="string" name="interaction" value="pp"/>
    <att type="int" name="SCORE" value="210"/>
    <att type="string" name="support" value="{&quot;StringDB&quot;: &quot;physical&quot;, &quot;StringEvidence&quot;: &quot;experiments:0.176,textmining:0.117,coexpression:0.006&quot;, &quot;String_Score_Physical&quot;: 210, &quot;String_Score_Combined&quot;: 306}"/>
  </edge>
  <edge label="214137 (pp) 73296" source="1230" target="940">
    <att type="string" name="canonicalName" value="214137 (pp) 73296"/>
    <att type="string" name="interaction" value="pp"/>
    <att type="int" name="SCORE" value="210"/>
    <att type="string" name="support" value="{&quot;StringDB&quot;: &quot;physical&quot;, &quot;StringEvidence&quot;: &quot;experiments:0.176,coexpression:0.077,textmining:0.053&quot;, &quot;String_Score_Physical&quot;: 210, &quot;String_Score_Combined&quot;: 309}"/>
  </edge>
  <edge label="21415 (pp) 21752" source="409" target="414">
    <att type="string" name="canonicalName" value="21415 (pp) 21752"/>
    <att type="string" name="interaction" value="pp"/>
    <att type="int" name="SCORE" value="900"/>
    <att type="string" name="support" value="{&quot;StringDB&quot;: &quot;physical&quot;, &quot;StringEvidence&quot;: &quot;database:0.896,textmining:0.434&quot;, &quot;String_Score_Physical&quot;: 900, &quot;String_Score_Combined&quot;: 943}"/>
  </edge>
  <edge label="21415 (pp) 22245" source="409" target="439">
    <att type="string" name="canonicalName" value="21415 (pp) 22245"/>
    <att type="string" name="interaction" value="pp"/>
    <att type="int" name="SCORE" value="408"/>
    <att type="string" name="support" value="{&quot;StringDB&quot;: &quot;physical&quot;, &quot;StringEvidence&quot;: &quot;experiments:0.384,textmining:0.102&quot;, &quot;String_Score_Physical&quot;: 408, &quot;String_Score_Combined&quot;: 469}"/>
  </edge>
  <edge label="21415 (pp) 22601" source="409" target="455">
    <att type="string" name="canonicalName" value="21415 (pp) 22601"/>
    <att type="string" name="interaction" value="pp"/>
    <att type="int" name="SCORE" value="800"/>
    <att type="string" name="support" value="{&quot;StringDB&quot;: &quot;physical&quot;, &quot;StringEvidence&quot;: &quot;database:0.791,textmining:0.141,coexpression:0.031&quot;, &quot;String_Score_Physical&quot;: 800, &quot;String_Score_Combined&quot;: 833}"/>
  </edge>
  <edge label="21415 (pp) 22630" source="409" target="457">
    <att type="string" name="canonicalName" value="21415 (pp) 22630"/>
    <att type="string" name="interaction" value="pp"/>
    <att type="int" name="SCORE" value="292"/>
    <att type="string" name="support" value="{&quot;StringDB&quot;: &quot;physical&quot;, &quot;StringEvidence&quot;: &quot;experiments:0.262&quot;, &quot;String_Score_Physical&quot;: 292, &quot;String_Score_Combined&quot;: 292}"/>
  </edge>
  <edge label="21415 (pp) 235497" source="409" target="1404">
    <att type="string" name="canonicalName" value="21415 (pp) 235497"/>
    <att type="string" name="interaction" value="pp"/>
    <att type="int" name="SCORE" value="499"/>
    <att type="string" name="support" value="{&quot;StringDB&quot;: &quot;physical&quot;, &quot;StringEvidence&quot;: &quot;database:0.479,textmining:0.109&quot;, &quot;String_Score_Physical&quot;: 499, &quot;String_Score_Combined&quot;: 554}"/>
  </edge>
  <edge label="21415 (pp) 244585" source="409" target="1455">
    <att type="string" name="canonicalName" value="21415 (pp) 244585"/>
    <att type="string" name="interaction" value="pp"/>
    <att type="int" name="SCORE" value="292"/>
    <att type="string" name="support" value="{&quot;StringDB&quot;: &quot;physical&quot;, &quot;StringEvidence&quot;: &quot;experiments:0.262&quot;, &quot;BioGrid&quot;: &quot;physical&quot;, &quot;BioGrid_PubMed&quot;: &quot;21565611&quot;, &quot;BioGrid_Type&quot;: &quot;Affinity Capture-MS&quot;, &quot;String_Score_Physical&quot;: 292, &quot;String_Score_Combined&quot;: 292}"/>
  </edge>
  <edge label="21415 (pp) 68298" source="409" target="785">
    <att type="string" name="canonicalName" value="21415 (pp) 68298"/>
    <att type="string" name="interaction" value="pp"/>
    <att type="int" name="SCORE" value="292"/>
    <att type="string" name="support" value="{&quot;StringDB&quot;: &quot;physical&quot;, &quot;StringEvidence&quot;: &quot;experiments:0.262,coexpression:0.111,textmining:0.051&quot;, &quot;String_Score_Physical&quot;: 292, &quot;String_Score_Combined&quot;: 402}"/>
  </edge>
  <edge label="214162 (pp) 216850" source="1231" target="1256">
    <att type="string" name="canonicalName" value="214162 (pp) 216850"/>
    <att type="string" name="interaction" value="pp"/>
    <att type="int" name="SCORE" value="258"/>
    <att type="string" name="support" value="{&quot;StringDB&quot;: &quot;physical&quot;, &quot;StringEvidence&quot;: &quot;textmining:0.413,experiments:0.226,coexpression:0.027&quot;, &quot;String_Score_Physical&quot;: 258, &quot;String_Score_Combined&quot;: 576}"/>
  </edge>
  <edge label="214162 (pp) 21761" source="1231" target="415">
    <att type="string" name="canonicalName" value="214162 (pp) 21761"/>
    <att type="string" name="interaction" value="pp"/>
    <att type="int" name="SCORE" value="212"/>
    <att type="string" name="support" value="{&quot;StringDB&quot;: &quot;physical&quot;, &quot;StringEvidence&quot;: &quot;experiments:0.178,textmining:0.143,coexpression:0.012&quot;, &quot;String_Score_Physical&quot;: 212, &quot;String_Score_Combined&quot;: 333}"/>
  </edge>
  <edge label="214162 (pp) 22761" source="1231" target="462">
    <att type="string" name="canonicalName" value="214162 (pp) 22761"/>
    <att type="string" name="interaction" value="pp"/>
    <att type="int" name="SCORE" value="528"/>
    <att type="string" name="support" value="{&quot;StringDB&quot;: &quot;physical&quot;, &quot;StringEvidence&quot;: &quot;database:0.479,experiments:0.056,coexpression:0.025,textmining:0.020&quot;, &quot;String_Score_Physical&quot;: 528, &quot;String_Score_Combined&quot;: 549}"/>
  </edge>
  <edge label="214162 (pp) 228980" source="1231" target="1342">
    <att type="string" name="canonicalName" value="214162 (pp) 228980"/>
    <att type="string" name="interaction" value="pp"/>
    <att type="int" name="SCORE" value="720"/>
    <att type="string" name="support" value="{&quot;StringDB&quot;: &quot;physical&quot;, &quot;StringEvidence&quot;: &quot;database:0.708,textmining:0.013,coexpression:0.007,experiments:0.003&quot;, &quot;String_Score_Physical&quot;: 720, &quot;String_Score_Combined&quot;: 726}"/>
  </edge>
  <edge label="214162 (pp) 26433" source="1231" target="482">
    <att type="string" name="canonicalName" value="214162 (pp) 26433"/>
    <att type="string" name="interaction" value="pp"/>
    <att type="int" name="SCORE" value="658"/>
    <att type="string" name="support" value="{&quot;StringDB&quot;: &quot;physical&quot;, &quot;StringEvidence&quot;: &quot;database:0.635,experiments:0.024&quot;, &quot;String_Score_Physical&quot;: 658, &quot;String_Score_Combined&quot;: 658}"/>
  </edge>
  <edge label="214162 (pp) 50496" source="1231" target="522">
    <att type="string" name="canonicalName" value="214162 (pp) 50496"/>
    <att type="string" name="interaction" value="pp"/>
    <att type="int" name="SCORE" value="735"/>
    <att type="string" name="support" value="{&quot;StringDB&quot;: &quot;physical&quot;, &quot;StringEvidence&quot;: &quot;database:0.708,experiments:0.054,textmining:0.030,coexpression:0.005&quot;, &quot;String_Score_Physical&quot;: 735, &quot;String_Score_Combined&quot;: 744}"/>
  </edge>
  <edge label="214162 (pp) 59043" source="1231" target="640">
    <att type="string" name="canonicalName" value="214162 (pp) 59043"/>
    <att type="string" name="interaction" value="pp"/>
    <att type="int" name="SCORE" value="264"/>
    <att type="string" name="support" value="{&quot;StringDB&quot;: &quot;physical&quot;, &quot;StringEvidence&quot;: &quot;experiments:0.233,coexpression:0.015,textmining:0.006&quot;, &quot;String_Score_Physical&quot;: 264, &quot;String_Score_Combined&quot;: 279}"/>
  </edge>
  <edge label="214162 (pp) 71968" source="1231" target="900">
    <att type="string" name="canonicalName" value="214162 (pp) 71968"/>
    <att type="string" name="interaction" value="pp"/>
    <att type="int" name="SCORE" value="237"/>
    <att type="string" name="support" value="{&quot;StringDB&quot;: &quot;physical&quot;, &quot;StringEvidence&quot;: &quot;experiments:0.204,textmining:0.063,coexpression:0.034&quot;, &quot;String_Score_Physical&quot;: 237, &quot;String_Score_Combined&quot;: 309}"/>
  </edge>
  <edge label="214162 (pp) 73251" source="1231" target="938">
    <att type="string" name="canonicalName" value="214162 (pp) 73251"/>
    <att type="string" name="interaction" value="pp"/>
    <att type="int" name="SCORE" value="400"/>
    <att type="string" name="support" value="{&quot;StringDB&quot;: &quot;physical&quot;, &quot;StringEvidence&quot;: &quot;database:0.374,textmining:0.364,coexpression:0.027&quot;, &quot;String_Score_Physical&quot;: 400, &quot;String_Score_Combined&quot;: 628}"/>
  </edge>
  <edge label="214162 (pp) 75273" source="1231" target="974">
    <att type="string" name="canonicalName" value="214162 (pp) 75273"/>
    <att type="string" name="interaction" value="pp"/>
    <att type="int" name="SCORE" value="733"/>
    <att type="string" name="support" value="{&quot;StringDB&quot;: &quot;physical&quot;, &quot;StringEvidence&quot;: &quot;database:0.708,experiments:0.047,textmining:0.006&quot;, &quot;String_Score_Physical&quot;: 733, &quot;String_Score_Combined&quot;: 734}"/>
  </edge>
  <edge label="21422 (pp) 225187" source="410" target="1310">
    <att type="string" name="canonicalName" value="21422 (pp) 225187"/>
    <att type="string" name="interaction" value="pp"/>
    <att type="int" name="SCORE" value="396"/>
    <att type="string" name="support" value="{&quot;StringDB&quot;: &quot;physical&quot;, &quot;StringEvidence&quot;: &quot;experiments:0.370&quot;, &quot;String_Score_Physical&quot;: 396, &quot;String_Score_Combined&quot;: 396}"/>
  </edge>
  <edge label="21422 (pp) 26380" source="410" target="477">
    <att type="string" name="canonicalName" value="21422 (pp) 26380"/>
    <att type="string" name="interaction" value="pp"/>
    <att type="int" name="SCORE" value="510"/>
    <att type="string" name="support" value="{&quot;StringDB&quot;: &quot;physical&quot;, &quot;StringEvidence&quot;: &quot;experiments:0.489,textmining:0.155&quot;, &quot;BioGrid&quot;: &quot;physical&quot;, &quot;BioGrid_PubMed&quot;: &quot;26206133,20362541&quot;, &quot;BioGrid_Type&quot;: &quot;Affinity Capture-MS&quot;, &quot;String_Score_Physical&quot;: 510, &quot;String_Score_Combined&quot;: 586}"/>
  </edge>
  <edge label="21428 (pp) 22390" source="411" target="448">
    <att type="string" name="canonicalName" value="21428 (pp) 22390"/>
    <att type="string" name="interaction" value="pp"/>
    <att type="int" name="SCORE" value="292"/>
    <att type="string" name="support" value="{&quot;OmniPath&quot;: &quot;pathwayextra&quot;, &quot;OmniPath_Reference&quot;: &quot;Wang&quot;}"/>
  </edge>
  <edge label="21428 (pp) 382253" source="411" target="1556">
    <att type="string" name="canonicalName" value="21428 (pp) 382253"/>
    <att type="string" name="interaction" value="pp"/>
    <att type="int" name="SCORE" value="292"/>
    <att type="string" name="support" value="{&quot;StringDB&quot;: &quot;functional&quot;, &quot;StringEvidence&quot;: &quot;textmining:0.105,coexpression:0.028&quot;, &quot;OmniPath&quot;: &quot;pathwayextra&quot;, &quot;OmniPath_Reference&quot;: &quot;Wang&quot;, &quot;String_Score_Combined&quot;: 166, &quot;String_Score_Physical&quot;: 292}"/>
  </edge>
  <edge label="214424 (pp) 252875" source="1232" target="1470">
    <att type="string" name="canonicalName" value="214424 (pp) 252875"/>
    <att type="string" name="interaction" value="pp"/>
    <att type="int" name="SCORE" value="264"/>
    <att type="string" name="support" value="{&quot;StringDB&quot;: &quot;physical&quot;, &quot;StringEvidence&quot;: &quot;experiments:0.233,textmining:0.050,coexpression:0.017&quot;, &quot;String_Score_Physical&quot;: 264, &quot;String_Score_Combined&quot;: 312}"/>
  </edge>
  <edge label="214444 (pp) 233276" source="1233" target="1380">
    <att type="string" name="canonicalName" value="214444 (pp) 233276"/>
    <att type="string" name="interaction" value="pp"/>
    <att type="int" name="SCORE" value="720"/>
    <att type="string" name="support" value="{&quot;StringDB&quot;: &quot;physical&quot;, &quot;StringEvidence&quot;: &quot;database:0.708,textmining:0.394,coexpression:0.018&quot;, &quot;String_Score_Physical&quot;: 720, &quot;String_Score_Combined&quot;: 833}"/>
  </edge>
  <edge label="214444 (pp) 66296" source="1233" target="667">
    <att type="string" name="canonicalName" value="214444 (pp) 66296"/>
    <att type="string" name="interaction" value="pp"/>
    <att type="int" name="SCORE" value="499"/>
    <att type="string" name="support" value="{&quot;StringDB&quot;: &quot;physical&quot;, &quot;StringEvidence&quot;: &quot;database:0.479,coexpression:0.008,textmining:0.003&quot;, &quot;String_Score_Physical&quot;: 499, &quot;String_Score_Combined&quot;: 505}"/>
  </edge>
  <edge label="214444 (pp) 71833" source="1233" target="893">
    <att type="string" name="canonicalName" value="214444 (pp) 71833"/>
    <att type="string" name="interaction" value="pp"/>
    <att type="int" name="SCORE" value="299"/>
    <att type="string" name="support" value="{&quot;StringDB&quot;: &quot;physical&quot;, &quot;StringEvidence&quot;: &quot;experiments:0.269,coexpression:0.008&quot;, &quot;BioGrid&quot;: &quot;physical&quot;, &quot;BioGrid_PubMed&quot;: &quot;32325033&quot;, &quot;BioGrid_Type&quot;: &quot;Co-fractionation&quot;, &quot;BioGrid_Score&quot;: &quot;0.801&quot;, &quot;String_Score_Physical&quot;: 299, &quot;String_Score_Combined&quot;: 304}"/>
  </edge>
  <edge label="214444 (pp) 77744" source="1233" target="1022">
    <att type="string" name="canonicalName" value="214444 (pp) 77744"/>
    <att type="string" name="interaction" value="pp"/>
    <att type="int" name="SCORE" value="499"/>
    <att type="string" name="support" value="{&quot;StringDB&quot;: &quot;physical&quot;, &quot;StringEvidence&quot;: &quot;database:0.479,textmining:0.039,coexpression:0.033&quot;, &quot;String_Score_Physical&quot;: 499, &quot;String_Score_Combined&quot;: 535}"/>
  </edge>
  <edge label="21453 (pp) 24014" source="412" target="472">
    <att type="string" name="canonicalName" value="21453 (pp) 24014"/>
    <att type="string" name="interaction" value="pp"/>
    <att type="int" name="SCORE" value="183"/>
    <att type="string" name="support" value="{&quot;StringDB&quot;: &quot;physical&quot;, &quot;StringEvidence&quot;: &quot;experiments:0.148,coexpression:0.025,textmining:0.017&quot;, &quot;String_Score_Physical&quot;: 183, &quot;String_Score_Combined&quot;: 216}"/>
  </edge>
  <edge label="21453 (pp) 56637" source="412" target="606">
    <att type="string" name="canonicalName" value="21453 (pp) 56637"/>
    <att type="string" name="interaction" value="pp"/>
    <att type="int" name="SCORE" value="292"/>
    <att type="string" name="support" value="{&quot;OmniPath&quot;: &quot;omnipath&quot;, &quot;OmniPath_Reference&quot;: &quot;KEA;NetworKIN_KEA&quot;}"/>
  </edge>
  <edge label="214552 (pp) 216850" source="1234" target="1256">
    <att type="string" name="canonicalName" value="214552 (pp) 216850"/>
    <att type="string" name="interaction" value="pp"/>
    <att type="int" name="SCORE" value="240"/>
    <att type="string" name="support" value="{&quot;StringDB&quot;: &quot;physical&quot;, &quot;StringEvidence&quot;: &quot;experiments:0.209,textmining:0.039&quot;, &quot;String_Score_Physical&quot;: 240, &quot;String_Score_Combined&quot;: 270}"/>
  </edge>
  <edge label="214552 (pp) 234959" source="1234" target="1396">
    <att type="string" name="canonicalName" value="214552 (pp) 234959"/>
    <att type="string" name="interaction" value="pp"/>
    <att type="int" name="SCORE" value="188"/>
    <att type="string" name="support" value="{&quot;StringDB&quot;: &quot;physical&quot;, &quot;StringEvidence&quot;: &quot;experiments:0.153,coexpression:0.062,textmining:0.036&quot;, &quot;String_Score_Physical&quot;: 188, &quot;String_Score_Combined&quot;: 265}"/>
  </edge>
  <edge label="214552 (pp) 24014" source="1234" target="472">
    <att type="string" name="canonicalName" value="214552 (pp) 24014"/>
    <att type="string" name="interaction" value="pp"/>
    <att type="int" name="SCORE" value="190"/>
    <att type="string" name="support" value="{&quot;StringDB&quot;: &quot;physical&quot;, &quot;StringEvidence&quot;: &quot;experiments:0.155,coexpression:0.007,textmining:0.006&quot;, &quot;String_Score_Physical&quot;: 190, &quot;String_Score_Combined&quot;: 200}"/>
  </edge>
  <edge label="214552 (pp) 66296" source="1234" target="667">
    <att type="string" name="canonicalName" value="214552 (pp) 66296"/>
    <att type="string" name="interaction" value="pp"/>
    <att type="int" name="SCORE" value="499"/>
    <att type="string" name="support" value="{&quot;StringDB&quot;: &quot;physical&quot;, &quot;StringEvidence&quot;: &quot;database:0.479,textmining:0.004,coexpression:0.002&quot;, &quot;String_Score_Physical&quot;: 499, &quot;String_Score_Combined&quot;: 503}"/>
  </edge>
  <edge label="214552 (pp) 77744" source="1234" target="1022">
    <att type="string" name="canonicalName" value="214552 (pp) 77744"/>
    <att type="string" name="interaction" value="pp"/>
    <att type="int" name="SCORE" value="499"/>
    <att type="string" name="support" value="{&quot;StringDB&quot;: &quot;physical&quot;, &quot;StringEvidence&quot;: &quot;database:0.479,textmining:0.041,coexpression:0.031&quot;, &quot;String_Score_Physical&quot;: 499, &quot;String_Score_Combined&quot;: 535}"/>
  </edge>
  <edge label="214742 (pp) 217864" source="1236" target="1277">
    <att type="string" name="canonicalName" value="214742 (pp) 217864"/>
    <att type="string" name="interaction" value="pp"/>
    <att type="int" name="SCORE" value="293"/>
    <att type="string" name="support" value="{&quot;StringDB&quot;: &quot;physical&quot;, &quot;StringEvidence&quot;: &quot;experiments:0.263,textmining:0.085,coexpression:0.026,cooccurrence:0.014&quot;, &quot;String_Score_Physical&quot;: 293, &quot;String_Score_Combined&quot;: 378}"/>
  </edge>
  <edge label="214742 (pp) 228913" source="1236" target="1341">
    <att type="string" name="canonicalName" value="214742 (pp) 228913"/>
    <att type="string" name="interaction" value="pp"/>
    <att type="int" name="SCORE" value="294"/>
    <att type="string" name="support" value="{&quot;StringDB&quot;: &quot;physical&quot;, &quot;StringEvidence&quot;: &quot;textmining:0.315,experiments:0.264&quot;, &quot;String_Score_Physical&quot;: 294, &quot;String_Score_Combined&quot;: 516}"/>
  </edge>
  <edge label="215789 (pp) 50875" source="1239" target="529">
    <att type="string" name="canonicalName" value="215789 (pp) 50875"/>
    <att type="string" name="interaction" value="pp"/>
    <att type="int" name="SCORE" value="325"/>
    <att type="string" name="support" value="{&quot;StringDB&quot;: &quot;physical&quot;, &quot;StringEvidence&quot;: &quot;experiments:0.296&quot;, &quot;String_Score_Physical&quot;: 325, &quot;String_Score_Combined&quot;: 325}"/>
  </edge>
  <edge label="215819 (pp) 329165" source="1240" target="1530">
    <att type="string" name="canonicalName" value="215819 (pp) 329165"/>
    <att type="string" name="interaction" value="pp"/>
    <att type="int" name="SCORE" value="305"/>
    <att type="string" name="support" value="{&quot;StringDB&quot;: &quot;physical&quot;, &quot;StringEvidence&quot;: &quot;experiments:0.275,textmining:0.205,coexpression:0.003&quot;, &quot;String_Score_Physical&quot;: 305, &quot;String_Score_Combined&quot;: 449}"/>
  </edge>
  <edge label="215819 (pp) 83767" source="1240" target="1057">
    <att type="string" name="canonicalName" value="215819 (pp) 83767"/>
    <att type="string" name="interaction" value="pp"/>
    <att type="int" name="SCORE" value="224"/>
    <att type="string" name="support" value="{&quot;StringDB&quot;: &quot;physical&quot;, &quot;StringEvidence&quot;: &quot;experiments:0.192,textmining:0.187,coexpression:0.017&quot;, &quot;String_Score_Physical&quot;: 224, &quot;String_Score_Combined&quot;: 380}"/>
  </edge>
  <edge label="215890 (pp) 72075" source="1241" target="905">
    <att type="string" name="canonicalName" value="215890 (pp) 72075"/>
    <att type="string" name="interaction" value="pp"/>
    <att type="int" name="SCORE" value="213"/>
    <att type="string" name="support" value="{&quot;StringDB&quot;: &quot;physical&quot;, &quot;StringEvidence&quot;: &quot;experiments:0.179&quot;, &quot;String_Score_Physical&quot;: 213, &quot;String_Score_Combined&quot;: 213}"/>
  </edge>
  <edge label="216011 (pp) 231889" source="1243" target="1370">
    <att type="string" name="canonicalName" value="216011 (pp) 231889"/>
    <att type="string" name="interaction" value="pp"/>
    <att type="int" name="SCORE" value="238"/>
    <att type="string" name="support" value="{&quot;StringDB&quot;: &quot;physical&quot;, &quot;StringEvidence&quot;: &quot;experiments:0.206,textmining:0.022&quot;, &quot;String_Score_Physical&quot;: 238, &quot;String_Score_Combined&quot;: 255}"/>
  </edge>
  <edge label="216011 (pp) 53317" source="1243" target="553">
    <att type="string" name="canonicalName" value="216011 (pp) 53317"/>
    <att type="string" name="interaction" value="pp"/>
    <att type="int" name="SCORE" value="238"/>
    <att type="string" name="support" value="{&quot;StringDB&quot;: &quot;physical&quot;, &quot;StringEvidence&quot;: &quot;experiments:0.206,textmining:0.017&quot;, &quot;String_Score_Physical&quot;: 238, &quot;String_Score_Combined&quot;: 251}"/>
  </edge>
  <edge label="216011 (pp) 68592" source="1243" target="793">
    <att type="string" name="canonicalName" value="216011 (pp) 68592"/>
    <att type="string" name="interaction" value="pp"/>
    <att type="int" name="SCORE" value="229"/>
    <att type="string" name="support" value="{&quot;StringDB&quot;: &quot;physical&quot;, &quot;StringEvidence&quot;: &quot;experiments:0.197&quot;, &quot;String_Score_Physical&quot;: 229, &quot;String_Score_Combined&quot;: 229}"/>
  </edge>
  <edge label="216011 (pp) 75062" source="1243" target="972">
    <att type="string" name="canonicalName" value="216011 (pp) 75062"/>
    <att type="string" name="interaction" value="pp"/>
    <att type="int" name="SCORE" value="212"/>
    <att type="string" name="support" value="{&quot;StringDB&quot;: &quot;physical&quot;, &quot;StringEvidence&quot;: &quot;experiments:0.178,textmining:0.027&quot;, &quot;String_Score_Physical&quot;: 212, &quot;String_Score_Combined&quot;: 233}"/>
  </edge>
  <edge label="216011 (pp) 78651" source="1243" target="1033">
    <att type="string" name="canonicalName" value="216011 (pp) 78651"/>
    <att type="string" name="interaction" value="pp"/>
    <att type="int" name="SCORE" value="204"/>
    <att type="string" name="support" value="{&quot;StringDB&quot;: &quot;physical&quot;, &quot;StringEvidence&quot;: &quot;experiments:0.170&quot;, &quot;String_Score_Physical&quot;: 204, &quot;String_Score_Combined&quot;: 204}"/>
  </edge>
  <edge label="216011 (pp) 81898" source="1243" target="1051">
    <att type="string" name="canonicalName" value="216011 (pp) 81898"/>
    <att type="string" name="interaction" value="pp"/>
    <att type="int" name="SCORE" value="236"/>
    <att type="string" name="support" value="{&quot;StringDB&quot;: &quot;physical&quot;, &quot;StringEvidence&quot;: &quot;experiments:0.203,textmining:0.040&quot;, &quot;String_Score_Physical&quot;: 236, &quot;String_Score_Combined&quot;: 266}"/>
  </edge>
  <edge label="216150 (pp) 22034" source="1244" target="429">
    <att type="string" name="canonicalName" value="216150 (pp) 22034"/>
    <att type="string" name="interaction" value="pp"/>
    <att type="int" name="SCORE" value="401"/>
    <att type="string" name="support" value="{&quot;StringDB&quot;: &quot;physical&quot;, &quot;StringEvidence&quot;: &quot;experiments:0.376,textmining:0.167,coexpression:0.011&quot;, &quot;String_Score_Physical&quot;: 401, &quot;String_Score_Combined&quot;: 506}"/>
  </edge>
  <edge label="216150 (pp) 22209" source="1244" target="435">
    <att type="string" name="canonicalName" value="216150 (pp) 22209"/>
    <att type="string" name="interaction" value="pp"/>
    <att type="int" name="SCORE" value="511"/>
    <att type="string" name="support" value="{&quot;StringDB&quot;: &quot;physical&quot;, &quot;StringEvidence&quot;: &quot;database:0.479,textmining:0.118,coexpression:0.033,experiments:0.024&quot;, &quot;String_Score_Physical&quot;: 511, &quot;String_Score_Combined&quot;: 584}"/>
  </edge>
  <edge label="216150 (pp) 224805" source="1244" target="1308">
    <att type="string" name="canonicalName" value="216150 (pp) 224805"/>
    <att type="string" name="interaction" value="pp"/>
    <att type="int" name="SCORE" value="231"/>
    <att type="string" name="support" value="{&quot;StringDB&quot;: &quot;physical&quot;, &quot;StringEvidence&quot;: &quot;experiments:0.199,coexpression:0.027,textmining:0.013&quot;, &quot;String_Score_Physical&quot;: 231, &quot;String_Score_Combined&quot;: 262}"/>
  </edge>
  <edge label="216150 (pp) 229615" source="1244" target="1346">
    <att type="string" name="canonicalName" value="216150 (pp) 229615"/>
    <att type="string" name="interaction" value="pp"/>
    <att type="int" name="SCORE" value="225"/>
    <att type="string" name="support" value="{&quot;StringDB&quot;: &quot;physical&quot;, &quot;StringEvidence&quot;: &quot;experiments:0.193,textmining:0.086&quot;, &quot;String_Score_Physical&quot;: 225, &quot;String_Score_Combined&quot;: 292}"/>
  </edge>
  <edge label="216150 (pp) 231380" source="1244" target="1362">
    <att type="string" name="canonicalName" value="216150 (pp) 231380"/>
    <att type="string" name="interaction" value="pp"/>
    <att type="int" name="SCORE" value="723"/>
    <att type="string" name="support" value="{&quot;StringDB&quot;: &quot;physical&quot;, &quot;StringEvidence&quot;: &quot;database:0.479,textmining:0.467,experiments:0.446,neighborhood:0.002&quot;, &quot;String_Score_Physical&quot;: 723, &quot;String_Score_Combined&quot;: 852}"/>
  </edge>
  <edge label="216150 (pp) 237823" source="1244" target="1415">
    <att type="string" name="canonicalName" value="216150 (pp) 237823"/>
    <att type="string" name="interaction" value="pp"/>
    <att type="int" name="SCORE" value="252"/>
    <att type="string" name="support" value="{&quot;StringDB&quot;: &quot;physical&quot;, &quot;StringEvidence&quot;: &quot;experiments:0.221,textmining:0.027&quot;, &quot;String_Score_Physical&quot;: 252, &quot;String_Score_Combined&quot;: 273}"/>
  </edge>
  <edge label="216150 (pp) 50754" source="1244" target="526">
    <att type="string" name="canonicalName" value="216150 (pp) 50754"/>
    <att type="string" name="interaction" value="pp"/>
    <att type="int" name="SCORE" value="286"/>
    <att type="string" name="support" value="{&quot;StringDB&quot;: &quot;physical&quot;, &quot;StringEvidence&quot;: &quot;textmining:0.522,experiments:0.255,coexpression:0.002&quot;, &quot;String_Score_Physical&quot;: 286, &quot;String_Score_Combined&quot;: 659}"/>
  </edge>
  <edge label="216150 (pp) 52915" source="1244" target="552">
    <att type="string" name="canonicalName" value="216150 (pp) 52915"/>
    <att type="string" name="interaction" value="pp"/>
    <att type="int" name="SCORE" value="225"/>
    <att type="string" name="support" value="{&quot;StringDB&quot;: &quot;physical&quot;, &quot;StringEvidence&quot;: &quot;experiments:0.193,textmining:0.060,coexpression:0.011&quot;, &quot;String_Score_Physical&quot;: 225, &quot;String_Score_Combined&quot;: 281}"/>
  </edge>
  <edge label="216150 (pp) 58230" source="1244" target="629">
    <att type="string" name="canonicalName" value="216150 (pp) 58230"/>
    <att type="string" name="interaction" value="pp"/>
    <att type="int" name="SCORE" value="268"/>
    <att type="string" name="support" value="{&quot;StringDB&quot;: &quot;physical&quot;, &quot;StringEvidence&quot;: &quot;experiments:0.237,textmining:0.168,coexpression:0.034&quot;, &quot;String_Score_Physical&quot;: 268, &quot;String_Score_Combined&quot;: 411}"/>
  </edge>
  <edge label="216150 (pp) 66105" source="1244" target="657">
    <att type="string" name="canonicalName" value="216150 (pp) 66105"/>
    <att type="string" name="interaction" value="pp"/>
    <att type="int" name="SCORE" value="511"/>
    <att type="string" name="support" value="{&quot;StringDB&quot;: &quot;physical&quot;, &quot;StringEvidence&quot;: &quot;database:0.479,textmining:0.102,experiments:0.024,coexpression:0.018&quot;, &quot;String_Score_Physical&quot;: 511, &quot;String_Score_Combined&quot;: 569}"/>
  </edge>
  <edge label="216150 (pp) 67731" source="1244" target="759">
    <att type="string" name="canonicalName" value="216150 (pp) 67731"/>
    <att type="string" name="interaction" value="pp"/>
    <att type="int" name="SCORE" value="292"/>
    <att type="string" name="support" value="{&quot;StringDB&quot;: &quot;physical&quot;, &quot;StringEvidence&quot;: &quot;experiments:0.263,textmining:0.075,coexpression:0.008&quot;, &quot;BioGrid&quot;: &quot;physical&quot;, &quot;BioGrid_PubMed&quot;: &quot;21617130,19319192&quot;, &quot;BioGrid_Type&quot;: &quot;Reconstituted Complex&quot;, &quot;String_Score_Physical&quot;: 292, &quot;String_Score_Combined&quot;: 351}"/>
  </edge>
  <edge label="216150 (pp) 74244" source="1244" target="962">
    <att type="string" name="canonicalName" value="216150 (pp) 74244"/>
    <att type="string" name="interaction" value="pp"/>
    <att type="int" name="SCORE" value="591"/>
    <att type="string" name="support" value="{&quot;StringDB&quot;: &quot;physical&quot;, &quot;StringEvidence&quot;: &quot;database:0.479,experiments:0.184,textmining:0.093,coexpression:0.003,neighborhood:0.002&quot;, &quot;String_Score_Physical&quot;: 591, &quot;String_Score_Combined&quot;: 631}"/>
  </edge>
  <edge label="216151 (pp) 21780" source="1245" target="417">
    <att type="string" name="canonicalName" value="216151 (pp) 21780"/>
    <att type="string" name="interaction" value="pp"/>
    <att type="int" name="SCORE" value="943"/>
    <att type="string" name="support" value="{&quot;StringDB&quot;: &quot;physical&quot;, &quot;StringEvidence&quot;: &quot;textmining:0.979,experiments:0.812,database:0.687,coexpression:0.011&quot;, &quot;String_Score_Physical&quot;: 943, &quot;String_Score_Combined&quot;: 998}"/>
  </edge>
  <edge label="216151 (pp) 269389" source="1245" target="1491">
    <att type="string" name="canonicalName" value="216151 (pp) 269389"/>
    <att type="string" name="interaction" value="pp"/>
    <att type="int" name="SCORE" value="225"/>
    <att type="string" name="support" value="{&quot;StringDB&quot;: &quot;physical&quot;, &quot;StringEvidence&quot;: &quot;experiments:0.193,textmining:0.111&quot;, &quot;String_Score_Physical&quot;: 225, &quot;String_Score_Combined&quot;: 311}"/>
  </edge>
  <edge label="216233 (pp) 234729" source="1246" target="1394">
    <att type="string" name="canonicalName" value="216233 (pp) 234729"/>
    <att type="string" name="interaction" value="pp"/>
    <att type="int" name="SCORE" value="540"/>
    <att type="string" name="support" value="{&quot;StringDB&quot;: &quot;physical&quot;, &quot;StringEvidence&quot;: &quot;database:0.520,textmining:0.013&quot;, &quot;String_Score_Physical&quot;: 540, &quot;String_Score_Combined&quot;: 545}"/>
  </edge>
  <edge label="216233 (pp) 240752" source="1246" target="1431">
    <att type="string" name="canonicalName" value="216233 (pp) 240752"/>
    <att type="string" name="interaction" value="pp"/>
    <att type="int" name="SCORE" value="540"/>
    <att type="string" name="support" value="{&quot;StringDB&quot;: &quot;physical&quot;, &quot;StringEvidence&quot;: &quot;database:0.520,textmining:0.039,coexpression:0.009&quot;, &quot;String_Score_Physical&quot;: 540, &quot;String_Score_Combined&quot;: 561}"/>
  </edge>
  <edge label="216233 (pp) 54638" source="1246" target="577">
    <att type="string" name="canonicalName" value="216233 (pp) 54638"/>
    <att type="string" name="interaction" value="pp"/>
    <att type="int" name="SCORE" value="499"/>
    <att type="string" name="support" value="{&quot;StringDB&quot;: &quot;physical&quot;, &quot;StringEvidence&quot;: &quot;database:0.479&quot;, &quot;String_Score_Physical&quot;: 499, &quot;String_Score_Combined&quot;: 499}"/>
  </edge>
  <edge label="216456 (pp) 23887" source="1247" target="466">
    <att type="string" name="canonicalName" value="216456 (pp) 23887"/>
    <att type="string" name="interaction" value="pp"/>
    <att type="int" name="SCORE" value="800"/>
    <att type="string" name="support" value="{&quot;StringDB&quot;: &quot;physical&quot;, &quot;StringEvidence&quot;: &quot;database:0.791,textmining:0.095&quot;, &quot;String_Score_Physical&quot;: 800, &quot;String_Score_Combined&quot;: 818}"/>
  </edge>
  <edge label="216456 (pp) 56454" source="1247" target="601">
    <att type="string" name="canonicalName" value="216456 (pp) 56454"/>
    <att type="string" name="interaction" value="pp"/>
    <att type="int" name="SCORE" value="800"/>
    <att type="string" name="support" value="{&quot;StringDB&quot;: &quot;physical&quot;, &quot;StringEvidence&quot;: &quot;database:0.791,textmining:0.187,neighborhood:0.039&quot;, &quot;String_Score_Physical&quot;: 800, &quot;String_Score_Combined&quot;: 843}"/>
  </edge>
  <edge label="216456 (pp) 56752" source="1247" target="613">
    <att type="string" name="canonicalName" value="216456 (pp) 56752"/>
    <att type="string" name="interaction" value="pp"/>
    <att type="int" name="SCORE" value="800"/>
    <att type="string" name="support" value="{&quot;StringDB&quot;: &quot;physical&quot;, &quot;StringEvidence&quot;: &quot;database:0.791,textmining:0.083,coexpression:0.019&quot;, &quot;String_Score_Physical&quot;: 800, &quot;String_Score_Combined&quot;: 820}"/>
  </edge>
  <edge label="216456 (pp) 69719" source="1247" target="829">
    <att type="string" name="canonicalName" value="216456 (pp) 69719"/>
    <att type="string" name="interaction" value="pp"/>
    <att type="int" name="SCORE" value="900"/>
    <att type="string" name="support" value="{&quot;StringDB&quot;: &quot;physical&quot;, &quot;StringEvidence&quot;: &quot;database:0.896,textmining:0.155&quot;, &quot;String_Score_Physical&quot;: 900, &quot;String_Score_Combined&quot;: 915}"/>
  </edge>
  <edge label="216456 (pp) 75475" source="1247" target="978">
    <att type="string" name="canonicalName" value="216456 (pp) 75475"/>
    <att type="string" name="interaction" value="pp"/>
    <att type="int" name="SCORE" value="800"/>
    <att type="string" name="support" value="{&quot;StringDB&quot;: &quot;physical&quot;, &quot;StringEvidence&quot;: &quot;database:0.791,textmining:0.200,coexpression:0.021&quot;, &quot;String_Score_Physical&quot;: 800, &quot;String_Score_Combined&quot;: 843}"/>
  </edge>
  <edge label="216505 (pp) 67073" source="1248" target="720">
    <att type="string" name="canonicalName" value="216505 (pp) 67073"/>
    <att type="string" name="interaction" value="pp"/>
    <att type="int" name="SCORE" value="499"/>
    <att type="string" name="support" value="{&quot;StringDB&quot;: &quot;physical&quot;, &quot;StringEvidence&quot;: &quot;database:0.479&quot;, &quot;String_Score_Physical&quot;: 499, &quot;String_Score_Combined&quot;: 499}"/>
  </edge>
  <edge label="21652 (pp) 22658" source="413" target="458">
    <att type="string" name="canonicalName" value="21652 (pp) 22658"/>
    <att type="string" name="interaction" value="pp"/>
    <att type="int" name="SCORE" value="900"/>
    <att type="string" name="support" value="{&quot;StringDB&quot;: &quot;physical&quot;, &quot;StringEvidence&quot;: &quot;database:0.896,textmining:0.333,coexpression:0.066&quot;, &quot;String_Score_Physical&quot;: 900, &quot;String_Score_Combined&quot;: 937}"/>
  </edge>
  <edge label="21652 (pp) 30841" source="413" target="518">
    <att type="string" name="canonicalName" value="21652 (pp) 30841"/>
    <att type="string" name="interaction" value="pp"/>
    <att type="int" name="SCORE" value="727"/>
    <att type="string" name="support" value="{&quot;StringDB&quot;: &quot;physical&quot;, &quot;StringEvidence&quot;: &quot;database:0.708,textmining:0.377,experiments:0.026&quot;, &quot;String_Score_Physical&quot;: 727, &quot;String_Score_Combined&quot;: 830}"/>
  </edge>
  <edge label="21652 (pp) 56637" source="413" target="606">
    <att type="string" name="canonicalName" value="21652 (pp) 56637"/>
    <att type="string" name="interaction" value="pp"/>
    <att type="int" name="SCORE" value="292"/>
    <att type="string" name="support" value="{&quot;StringDB&quot;: &quot;functional&quot;, &quot;StringEvidence&quot;: &quot;textmining:0.590&quot;, &quot;OmniPath&quot;: &quot;kinaseextra&quot;, &quot;OmniPath_Reference&quot;: &quot;ProtMapper;RLIMS-P_ProtMapper&quot;, &quot;String_Score_Combined&quot;: 607, &quot;String_Score_Physical&quot;: 292}"/>
  </edge>
  <edge label="21652 (pp) 71041" source="413" target="874">
    <att type="string" name="canonicalName" value="21652 (pp) 71041"/>
    <att type="string" name="interaction" value="pp"/>
    <att type="int" name="SCORE" value="900"/>
    <att type="string" name="support" value="{&quot;StringDB&quot;: &quot;physical&quot;, &quot;StringEvidence&quot;: &quot;database:0.896,textmining:0.291,coexpression:0.066&quot;, &quot;String_Score_Physical&quot;: 900, &quot;String_Score_Combined&quot;: 933}"/>
  </edge>
  <edge label="21652 (pp) 71968" source="413" target="900">
    <att type="string" name="canonicalName" value="21652 (pp) 71968"/>
    <att type="string" name="interaction" value="pp"/>
    <att type="int" name="SCORE" value="275"/>
    <att type="string" name="support" value="{&quot;StringDB&quot;: &quot;physical&quot;, &quot;StringEvidence&quot;: &quot;experiments:0.244,coexpression:0.064,textmining:0.051&quot;, &quot;String_Score_Physical&quot;: 275, &quot;String_Score_Combined&quot;: 355}"/>
  </edge>
  <edge label="21652 (pp) 73251" source="413" target="938">
    <att type="string" name="canonicalName" value="21652 (pp) 73251"/>
    <att type="string" name="interaction" value="pp"/>
    <att type="int" name="SCORE" value="268"/>
    <att type="string" name="support" value="{&quot;StringDB&quot;: &quot;physical&quot;, &quot;StringEvidence&quot;: &quot;experiments:0.237,textmining:0.076,coexpression:0.024&quot;, &quot;String_Score_Physical&quot;: 268, &quot;String_Score_Combined&quot;: 339}"/>
  </edge>
  <edge label="21652 (pp) 76073" source="413" target="990">
    <att type="string" name="canonicalName" value="21652 (pp) 76073"/>
    <att type="string" name="interaction" value="pp"/>
    <att type="int" name="SCORE" value="900"/>
    <att type="string" name="support" value="{&quot;StringDB&quot;: &quot;physical&quot;, &quot;StringEvidence&quot;: &quot;database:0.896,textmining:0.135,coexpression:0.066&quot;, &quot;String_Score_Physical&quot;: 900, &quot;String_Score_Combined&quot;: 919}"/>
  </edge>
  <edge label="216527 (pp) 24014" source="1249" target="472">
    <att type="string" name="canonicalName" value="216527 (pp) 24014"/>
    <att type="string" name="interaction" value="pp"/>
    <att type="int" name="SCORE" value="183"/>
    <att type="string" name="support" value="{&quot;StringDB&quot;: &quot;physical&quot;, &quot;StringEvidence&quot;: &quot;experiments:0.148,coexpression:0.025,textmining:0.017&quot;, &quot;String_Score_Physical&quot;: 183, &quot;String_Score_Combined&quot;: 216}"/>
  </edge>
  <edge label="216527 (pp) 26406" source="1249" target="479">
    <att type="string" name="canonicalName" value="216527 (pp) 26406"/>
    <att type="string" name="interaction" value="pp"/>
    <att type="int" name="SCORE" value="863"/>
    <att type="string" name="support" value="{&quot;StringDB&quot;: &quot;physical&quot;, &quot;StringEvidence&quot;: &quot;textmining:0.914,experiments:0.857,coexpression:0.050&quot;, &quot;String_Score_Physical&quot;: 863, &quot;String_Score_Combined&quot;: 988}"/>
  </edge>
  <edge label="216578 (pp) 223642" source="1250" target="1298">
    <att type="string" name="canonicalName" value="216578 (pp) 223642"/>
    <att type="string" name="interaction" value="pp"/>
    <att type="int" name="SCORE" value="418"/>
    <att type="string" name="support" value="{&quot;StringDB&quot;: &quot;physical&quot;, &quot;StringEvidence&quot;: &quot;experiments:0.393,textmining:0.207&quot;, &quot;String_Score_Physical&quot;: 418, &quot;String_Score_Combined&quot;: 538}"/>
  </edge>
  <edge label="216578 (pp) 228410" source="1250" target="1337">
    <att type="string" name="canonicalName" value="216578 (pp) 228410"/>
    <att type="string" name="interaction" value="pp"/>
    <att type="int" name="SCORE" value="643"/>
    <att type="string" name="support" value="{&quot;StringDB&quot;: &quot;physical&quot;, &quot;StringEvidence&quot;: &quot;textmining:0.722,experiments:0.628,coexpression:0.093&quot;, &quot;String_Score_Physical&quot;: 643, &quot;String_Score_Combined&quot;: 909}"/>
  </edge>
  <edge label="216578 (pp) 230991" source="1250" target="1360">
    <att type="string" name="canonicalName" value="216578 (pp) 230991"/>
    <att type="string" name="interaction" value="pp"/>
    <att type="int" name="SCORE" value="559"/>
    <att type="string" name="support" value="{&quot;StringDB&quot;: &quot;physical&quot;, &quot;StringEvidence&quot;: &quot;experiments:0.540,textmining:0.180&quot;, &quot;String_Score_Physical&quot;: 559, &quot;String_Score_Combined&quot;: 638}"/>
  </edge>
  <edge label="216578 (pp) 56637" source="1250" target="606">
    <att type="string" name="canonicalName" value="216578 (pp) 56637"/>
    <att type="string" name="interaction" value="pp"/>
    <att type="int" name="SCORE" value="292"/>
    <att type="string" name="support" value="{&quot;OmniPath&quot;: &quot;omnipath&quot;, &quot;OmniPath_Reference&quot;: &quot;KEA;NetworKIN_KEA&quot;}"/>
  </edge>
  <edge label="216578 (pp) 74782" source="1250" target="968">
    <att type="string" name="canonicalName" value="216578 (pp) 74782"/>
    <att type="string" name="interaction" value="pp"/>
    <att type="int" name="SCORE" value="270"/>
    <att type="string" name="support" value="{&quot;StringDB&quot;: &quot;physical&quot;, &quot;StringEvidence&quot;: &quot;experiments:0.239&quot;, &quot;String_Score_Physical&quot;: 270, &quot;String_Score_Combined&quot;: 270}"/>
  </edge>
  <edge label="216578 (pp) 76485" source="1250" target="1001">
    <att type="string" name="canonicalName" value="216578 (pp) 76485"/>
    <att type="string" name="interaction" value="pp"/>
    <att type="int" name="SCORE" value="270"/>
    <att type="string" name="support" value="{&quot;StringDB&quot;: &quot;physical&quot;, &quot;StringEvidence&quot;: &quot;experiments:0.239,coexpression:0.005&quot;, &quot;String_Score_Physical&quot;: 270, &quot;String_Score_Combined&quot;: 273}"/>
  </edge>
  <edge label="216578 (pp) 78751" source="1250" target="1035">
    <att type="string" name="canonicalName" value="216578 (pp) 78751"/>
    <att type="string" name="interaction" value="pp"/>
    <att type="int" name="SCORE" value="418"/>
    <att type="string" name="support" value="{&quot;StringDB&quot;: &quot;physical&quot;, &quot;StringEvidence&quot;: &quot;experiments:0.393,textmining:0.139,coexpression:0.040&quot;, &quot;String_Score_Physical&quot;: 418, &quot;String_Score_Combined&quot;: 518}"/>
  </edge>
  <edge label="216724 (pp) 52822" source="1251" target="547">
    <att type="string" name="canonicalName" value="216724 (pp) 52822"/>
    <att type="string" name="interaction" value="pp"/>
    <att type="int" name="SCORE" value="319"/>
    <att type="string" name="support" value="{&quot;StringDB&quot;: &quot;physical&quot;, &quot;StringEvidence&quot;: &quot;experiments:0.291,textmining:0.030,cooccurrence:0.022,coexpression:0.001&quot;, &quot;String_Score_Physical&quot;: 319, &quot;String_Score_Combined&quot;: 356}"/>
  </edge>
  <edge label="216724 (pp) 68365" source="1251" target="787">
    <att type="string" name="canonicalName" value="216724 (pp) 68365"/>
    <att type="string" name="interaction" value="pp"/>
    <att type="int" name="SCORE" value="527"/>
    <att type="string" name="support" value="{&quot;StringDB&quot;: &quot;physical&quot;, &quot;StringEvidence&quot;: &quot;database:0.479,textmining:0.160,experiments:0.054,coexpression:0.005&quot;, &quot;OmniPath&quot;: &quot;omnipath&quot;, &quot;OmniPath_Reference&quot;: &quot;Lit-BM-17;SIGNOR&quot;, &quot;String_Score_Physical&quot;: 527, &quot;String_Score_Combined&quot;: 604}"/>
  </edge>
  <edge label="216739 (pp) 23945" source="1252" target="468">
    <att type="string" name="canonicalName" value="216739 (pp) 23945"/>
    <att type="string" name="interaction" value="pp"/>
    <att type="int" name="SCORE" value="800"/>
    <att type="string" name="support" value="{&quot;StringDB&quot;: &quot;physical&quot;, &quot;StringEvidence&quot;: &quot;database:0.791,textmining:0.201,coexpression:0.017,neighborhood:0.008&quot;, &quot;String_Score_Physical&quot;: 800, &quot;String_Score_Combined&quot;: 844}"/>
  </edge>
  <edge label="216766 (pp) 217031" source="1253" target="1261">
    <att type="string" name="canonicalName" value="216766 (pp) 217031"/>
    <att type="string" name="interaction" value="pp"/>
    <att type="int" name="SCORE" value="243"/>
    <att type="string" name="support" value="{&quot;StringDB&quot;: &quot;physical&quot;, &quot;StringEvidence&quot;: &quot;experiments:0.212,coexpression:0.092,textmining:0.044&quot;, &quot;String_Score_Physical&quot;: 243, &quot;String_Score_Combined&quot;: 343}"/>
  </edge>
  <edge label="216766 (pp) 218343" source="1253" target="1283">
    <att type="string" name="canonicalName" value="216766 (pp) 218343"/>
    <att type="string" name="interaction" value="pp"/>
    <att type="int" name="SCORE" value="487"/>
    <att type="string" name="support" value="{&quot;StringDB&quot;: &quot;physical&quot;, &quot;StringEvidence&quot;: &quot;experiments:0.465,textmining:0.205,coexpression:0.042&quot;, &quot;String_Score_Physical&quot;: 487, &quot;String_Score_Combined&quot;: 609}"/>
  </edge>
  <edge label="216766 (pp) 227699" source="1253" target="1334">
    <att type="string" name="canonicalName" value="216766 (pp) 227699"/>
    <att type="string" name="interaction" value="pp"/>
    <att type="int" name="SCORE" value="400"/>
    <att type="string" name="support" value="{&quot;StringDB&quot;: &quot;physical&quot;, &quot;StringEvidence&quot;: &quot;database:0.374,coexpression:0.109&quot;, &quot;OmniPath&quot;: &quot;pathwayextra&quot;, &quot;OmniPath_Reference&quot;: &quot;Wang&quot;, &quot;String_Score_Physical&quot;: 400, &quot;String_Score_Combined&quot;: 465}"/>
  </edge>
  <edge label="216766 (pp) 231151" source="1253" target="1361">
    <att type="string" name="canonicalName" value="216766 (pp) 231151"/>
    <att type="string" name="interaction" value="pp"/>
    <att type="int" name="SCORE" value="243"/>
    <att type="string" name="support" value="{&quot;StringDB&quot;: &quot;physical&quot;, &quot;StringEvidence&quot;: &quot;experiments:0.212,textmining:0.044,coexpression:0.021&quot;, &quot;String_Score_Physical&quot;: 243, &quot;String_Score_Combined&quot;: 292}"/>
  </edge>
  <edge label="216766 (pp) 235497" source="1253" target="1404">
    <att type="string" name="canonicalName" value="216766 (pp) 235497"/>
    <att type="string" name="interaction" value="pp"/>
    <att type="int" name="SCORE" value="450"/>
    <att type="string" name="support" value="{&quot;StringDB&quot;: &quot;physical&quot;, &quot;StringEvidence&quot;: &quot;experiments:0.426,textmining:0.206,coexpression:0.087&quot;, &quot;String_Score_Physical&quot;: 450, &quot;String_Score_Combined&quot;: 601}"/>
  </edge>
  <edge label="216766 (pp) 27878" source="1253" target="500">
    <att type="string" name="canonicalName" value="216766 (pp) 27878"/>
    <att type="string" name="interaction" value="pp"/>
    <att type="int" name="SCORE" value="300"/>
    <att type="string" name="support" value="{&quot;StringDB&quot;: &quot;physical&quot;, &quot;StringEvidence&quot;: &quot;experiments:0.270,coexpression:0.053,textmining:0.028&quot;, &quot;String_Score_Physical&quot;: 300, &quot;String_Score_Combined&quot;: 355}"/>
  </edge>
  <edge label="216766 (pp) 407786" source="1253" target="1561">
    <att type="string" name="canonicalName" value="216766 (pp) 407786"/>
    <att type="string" name="interaction" value="pp"/>
    <att type="int" name="SCORE" value="258"/>
    <att type="string" name="support" value="{&quot;StringDB&quot;: &quot;physical&quot;, &quot;StringEvidence&quot;: &quot;experiments:0.227,textmining:0.017&quot;, &quot;String_Score_Physical&quot;: 258, &quot;String_Score_Combined&quot;: 271}"/>
  </edge>
  <edge label="216766 (pp) 445007" source="1253" target="1570">
    <att type="string" name="canonicalName" value="216766 (pp) 445007"/>
    <att type="string" name="interaction" value="pp"/>
    <att type="int" name="SCORE" value="400"/>
    <att type="string" name="support" value="{&quot;StringDB&quot;: &quot;physical&quot;, &quot;StringEvidence&quot;: &quot;database:0.374,coexpression:0.090&quot;, &quot;OmniPath&quot;: &quot;pathwayextra&quot;, &quot;OmniPath_Reference&quot;: &quot;Wang&quot;, &quot;String_Score_Physical&quot;: 400, &quot;String_Score_Combined&quot;: 454}"/>
  </edge>
  <edge label="216766 (pp) 68572" source="1253" target="792">
    <att type="string" name="canonicalName" value="216766 (pp) 68572"/>
    <att type="string" name="interaction" value="pp"/>
    <att type="int" name="SCORE" value="250"/>
    <att type="string" name="support" value="{&quot;StringDB&quot;: &quot;physical&quot;, &quot;StringEvidence&quot;: &quot;experiments:0.218,coexpression:0.018,textmining:0.006&quot;, &quot;String_Score_Physical&quot;: 250, &quot;String_Score_Combined&quot;: 267}"/>
  </edge>
  <edge label="216766 (pp) 69736" source="1253" target="830">
    <att type="string" name="canonicalName" value="216766 (pp) 69736"/>
    <att type="string" name="interaction" value="pp"/>
    <att type="int" name="SCORE" value="434"/>
    <att type="string" name="support" value="{&quot;StringDB&quot;: &quot;physical&quot;, &quot;StringEvidence&quot;: &quot;database:0.374,coexpression:0.181,experiments:0.057,textmining:0.017&quot;, &quot;String_Score_Physical&quot;: 434, &quot;String_Score_Combined&quot;: 544}"/>
  </edge>
  <edge label="216766 (pp) 69912" source="1253" target="836">
    <att type="string" name="canonicalName" value="216766 (pp) 69912"/>
    <att type="string" name="interaction" value="pp"/>
    <att type="int" name="SCORE" value="400"/>
    <att type="string" name="support" value="{&quot;StringDB&quot;: &quot;physical&quot;, &quot;StringEvidence&quot;: &quot;database:0.374,coexpression:0.224&quot;, &quot;OmniPath&quot;: &quot;pathwayextra&quot;, &quot;OmniPath_Reference&quot;: &quot;Wang&quot;, &quot;String_Score_Physical&quot;: 400, &quot;String_Score_Combined&quot;: 534}"/>
  </edge>
  <edge label="216766 (pp) 70699" source="1253" target="865">
    <att type="string" name="canonicalName" value="216766 (pp) 70699"/>
    <att type="string" name="interaction" value="pp"/>
    <att type="int" name="SCORE" value="400"/>
    <att type="string" name="support" value="{&quot;StringDB&quot;: &quot;physical&quot;, &quot;StringEvidence&quot;: &quot;database:0.374,coexpression:0.215&quot;, &quot;String_Score_Physical&quot;: 400, &quot;String_Score_Combined&quot;: 529}"/>
  </edge>
  <edge label="216795 (pp) 22410" source="1254" target="449">
    <att type="string" name="canonicalName" value="216795 (pp) 22410"/>
    <att type="string" name="interaction" value="pp"/>
    <att type="int" name="SCORE" value="499"/>
    <att type="string" name="support" value="{&quot;StringDB&quot;: &quot;physical&quot;, &quot;StringEvidence&quot;: &quot;database:0.479,textmining:0.145&quot;, &quot;String_Score_Physical&quot;: 499, &quot;String_Score_Combined&quot;: 572}"/>
  </edge>
  <edge label="216795 (pp) 22417" source="1254" target="450">
    <att type="string" name="canonicalName" value="216795 (pp) 22417"/>
    <att type="string" name="interaction" value="pp"/>
    <att type="int" name="SCORE" value="599"/>
    <att type="string" name="support" value="{&quot;StringDB&quot;: &quot;physical&quot;, &quot;StringEvidence&quot;: &quot;database:0.479,experiments:0.199,textmining:0.138,coexpression:0.055&quot;, &quot;BioGrid&quot;: &quot;genetic&quot;, &quot;BioGrid_PubMed&quot;: &quot;16818445&quot;, &quot;BioGrid_Type&quot;: &quot;Phenotypic Enhancement&quot;, &quot;String_Score_Physical&quot;: 599, &quot;String_Score_Combined&quot;: 673}"/>
  </edge>
  <edge label="216795 (pp) 73130" source="1254" target="936">
    <att type="string" name="canonicalName" value="216795 (pp) 73130"/>
    <att type="string" name="interaction" value="pp"/>
    <att type="int" name="SCORE" value="408"/>
    <att type="string" name="support" value="{&quot;StringDB&quot;: &quot;physical&quot;, &quot;StringEvidence&quot;: &quot;database:0.374,experiments:0.015,coexpression:0.010&quot;, &quot;String_Score_Physical&quot;: 408, &quot;String_Score_Combined&quot;: 414}"/>
  </edge>
  <edge label="216795 (pp) 77583" source="1254" target="1019">
    <att type="string" name="canonicalName" value="216795 (pp) 77583"/>
    <att type="string" name="interaction" value="pp"/>
    <att type="int" name="SCORE" value="910"/>
    <att type="string" name="support" value="{&quot;StringDB&quot;: &quot;physical&quot;, &quot;StringEvidence&quot;: &quot;database:0.896,textmining:0.190,experiments:0.102&quot;, &quot;OmniPath&quot;: &quot;ligrecextra&quot;, &quot;OmniPath_Reference&quot;: &quot;CellChatDB-cofactors&quot;, &quot;String_Score_Physical&quot;: 910, &quot;String_Score_Combined&quot;: 927}"/>
  </edge>
  <edge label="216825 (pp) 217031" source="1255" target="1261">
    <att type="string" name="canonicalName" value="216825 (pp) 217031"/>
    <att type="string" name="interaction" value="pp"/>
    <att type="int" name="SCORE" value="917"/>
    <att type="string" name="support" value="{&quot;StringDB&quot;: &quot;physical&quot;, &quot;StringEvidence&quot;: &quot;database:0.708,experiments:0.705,textmining:0.193,coexpression:0.002&quot;, &quot;String_Score_Physical&quot;: 917, &quot;String_Score_Combined&quot;: 933}"/>
  </edge>
  <edge label="216825 (pp) 217218" source="1255" target="1265">
    <att type="string" name="canonicalName" value="216825 (pp) 217218"/>
    <att type="string" name="interaction" value="pp"/>
    <att type="int" name="SCORE" value="901"/>
    <att type="string" name="support" value="{&quot;StringDB&quot;: &quot;physical&quot;, &quot;StringEvidence&quot;: &quot;textmining:0.914,database:0.708,experiments:0.650,coexpression:0.006&quot;, &quot;String_Score_Physical&quot;: 901, &quot;String_Score_Combined&quot;: 991}"/>
  </edge>
  <edge label="216825 (pp) 228980" source="1255" target="1342">
    <att type="string" name="canonicalName" value="216825 (pp) 228980"/>
    <att type="string" name="interaction" value="pp"/>
    <att type="int" name="SCORE" value="720"/>
    <att type="string" name="support" value="{&quot;StringDB&quot;: &quot;physical&quot;, &quot;StringEvidence&quot;: &quot;database:0.708,textmining:0.024,coexpression:0.020&quot;, &quot;String_Score_Physical&quot;: 720, &quot;String_Score_Combined&quot;: 732}"/>
  </edge>
  <edge label="216825 (pp) 231151" source="1255" target="1361">
    <att type="string" name="canonicalName" value="216825 (pp) 231151"/>
    <att type="string" name="interaction" value="pp"/>
    <att type="int" name="SCORE" value="878"/>
    <att type="string" name="support" value="{&quot;StringDB&quot;: &quot;physical&quot;, &quot;StringEvidence&quot;: &quot;database:0.791,textmining:0.455,experiments:0.392&quot;, &quot;String_Score_Physical&quot;: 878, &quot;String_Score_Combined&quot;: 933}"/>
  </edge>
  <edge label="216825 (pp) 235441" source="1255" target="1402">
    <att type="string" name="canonicalName" value="216825 (pp) 235441"/>
    <att type="string" name="interaction" value="pp"/>
    <att type="int" name="SCORE" value="400"/>
    <att type="string" name="support" value="{&quot;StringDB&quot;: &quot;physical&quot;, &quot;StringEvidence&quot;: &quot;database:0.374,textmining:0.192,coexpression:0.005&quot;, &quot;String_Score_Physical&quot;: 400, &quot;String_Score_Combined&quot;: 517}"/>
  </edge>
  <edge label="216825 (pp) 237898" source="1255" target="1416">
    <att type="string" name="canonicalName" value="216825 (pp) 237898"/>
    <att type="string" name="interaction" value="pp"/>
    <att type="int" name="SCORE" value="219"/>
    <att type="string" name="support" value="{&quot;StringDB&quot;: &quot;physical&quot;, &quot;StringEvidence&quot;: &quot;experiments:0.186,textmining:0.149,coexpression:0.016&quot;, &quot;String_Score_Physical&quot;: 219, &quot;String_Score_Combined&quot;: 345}"/>
  </edge>
  <edge label="216825 (pp) 268752" source="1255" target="1482">
    <att type="string" name="canonicalName" value="216825 (pp) 268752"/>
    <att type="string" name="interaction" value="pp"/>
    <att type="int" name="SCORE" value="183"/>
    <att type="string" name="support" value="{&quot;StringDB&quot;: &quot;physical&quot;, &quot;StringEvidence&quot;: &quot;experiments:0.148,textmining:0.028&quot;, &quot;String_Score_Physical&quot;: 183, &quot;String_Score_Combined&quot;: 206}"/>
  </edge>
  <edge label="216825 (pp) 27368" source="1255" target="495">
    <att type="string" name="canonicalName" value="216825 (pp) 27368"/>
    <att type="string" name="interaction" value="pp"/>
    <att type="int" name="SCORE" value="183"/>
    <att type="string" name="support" value="{&quot;StringDB&quot;: &quot;physical&quot;, &quot;StringEvidence&quot;: &quot;experiments:0.148,textmining:0.028,coexpression:0.001&quot;, &quot;String_Score_Physical&quot;: 183, &quot;String_Score_Combined&quot;: 206}"/>
  </edge>
  <edge label="216825 (pp) 27878" source="1255" target="500">
    <att type="string" name="canonicalName" value="216825 (pp) 27878"/>
    <att type="string" name="interaction" value="pp"/>
    <att type="int" name="SCORE" value="915"/>
    <att type="string" name="support" value="{&quot;StringDB&quot;: &quot;physical&quot;, &quot;StringEvidence&quot;: &quot;database:0.708,experiments:0.700,textmining:0.076,coexpression:0.021&quot;, &quot;String_Score_Physical&quot;: 915, &quot;String_Score_Combined&quot;: 923}"/>
  </edge>
  <edge label="216825 (pp) 319565" source="1255" target="1504">
    <att type="string" name="canonicalName" value="216825 (pp) 319565"/>
    <att type="string" name="interaction" value="pp"/>
    <att type="int" name="SCORE" value="236"/>
    <att type="string" name="support" value="{&quot;StringDB&quot;: &quot;physical&quot;, &quot;StringEvidence&quot;: &quot;experiments:0.203,textmining:0.011&quot;, &quot;String_Score_Physical&quot;: 236, &quot;String_Score_Combined&quot;: 244}"/>
  </edge>
  <edge label="216825 (pp) 380753" source="1255" target="1546">
    <att type="string" name="canonicalName" value="216825 (pp) 380753"/>
    <att type="string" name="interaction" value="pp"/>
    <att type="int" name="SCORE" value="539"/>
    <att type="string" name="support" value="{&quot;StringDB&quot;: &quot;physical&quot;, &quot;StringEvidence&quot;: &quot;experiments:0.519,textmining:0.456&quot;, &quot;String_Score_Physical&quot;: 539, &quot;String_Score_Combined&quot;: 749}"/>
  </edge>
  <edge label="216825 (pp) 407786" source="1255" target="1561">
    <att type="string" name="canonicalName" value="216825 (pp) 407786"/>
    <att type="string" name="interaction" value="pp"/>
    <att type="int" name="SCORE" value="890"/>
    <att type="string" name="support" value="{&quot;StringDB&quot;: &quot;physical&quot;, &quot;StringEvidence&quot;: &quot;database:0.791,experiments:0.455,textmining:0.218&quot;, &quot;String_Score_Physical&quot;: 890, &quot;String_Score_Combined&quot;: 914}"/>
  </edge>
  <edge label="216825 (pp) 66979" source="1255" target="710">
    <att type="string" name="canonicalName" value="216825 (pp) 66979"/>
    <att type="string" name="interaction" value="pp"/>
    <att type="int" name="SCORE" value="720"/>
    <att type="string" name="support" value="{&quot;StringDB&quot;: &quot;physical&quot;, &quot;StringEvidence&quot;: &quot;database:0.708&quot;, &quot;String_Score_Physical&quot;: 720, &quot;String_Score_Combined&quot;: 720}"/>
  </edge>
  <edge label="216825 (pp) 67618" source="1255" target="751">
    <att type="string" name="canonicalName" value="216825 (pp) 67618"/>
    <att type="string" name="interaction" value="pp"/>
    <att type="int" name="SCORE" value="248"/>
    <att type="string" name="support" value="{&quot;StringDB&quot;: &quot;physical&quot;, &quot;StringEvidence&quot;: &quot;experiments:0.217,coexpression:0.007&quot;, &quot;String_Score_Physical&quot;: 248, &quot;String_Score_Combined&quot;: 254}"/>
  </edge>
  <edge label="216825 (pp) 67706" source="1255" target="756">
    <att type="string" name="canonicalName" value="216825 (pp) 67706"/>
    <att type="string" name="interaction" value="pp"/>
    <att type="int" name="SCORE" value="470"/>
    <att type="string" name="support" value="{&quot;StringDB&quot;: &quot;physical&quot;, &quot;StringEvidence&quot;: &quot;experiments:0.447&quot;, &quot;String_Score_Physical&quot;: 470, &quot;String_Score_Combined&quot;: 470}"/>
  </edge>
  <edge label="216825 (pp) 68259" source="1255" target="784">
    <att type="string" name="canonicalName" value="216825 (pp) 68259"/>
    <att type="string" name="interaction" value="pp"/>
    <att type="int" name="SCORE" value="183"/>
    <att type="string" name="support" value="{&quot;StringDB&quot;: &quot;physical&quot;, &quot;StringEvidence&quot;: &quot;experiments:0.148,textmining:0.028,coexpression:0.001&quot;, &quot;String_Score_Physical&quot;: 183, &quot;String_Score_Combined&quot;: 206}"/>
  </edge>
  <edge label="216825 (pp) 72522" source="1255" target="923">
    <att type="string" name="canonicalName" value="216825 (pp) 72522"/>
    <att type="string" name="interaction" value="pp"/>
    <att type="int" name="SCORE" value="539"/>
    <att type="string" name="support" value="{&quot;StringDB&quot;: &quot;physical&quot;, &quot;StringEvidence&quot;: &quot;textmining:0.605,experiments:0.519&quot;, &quot;String_Score_Physical&quot;: 539, &quot;String_Score_Combined&quot;: 817}"/>
  </edge>
  <edge label="216850 (pp) 224805" source="1256" target="1308">
    <att type="string" name="canonicalName" value="216850 (pp) 224805"/>
    <att type="string" name="interaction" value="pp"/>
    <att type="int" name="SCORE" value="237"/>
    <att type="string" name="support" value="{&quot;StringDB&quot;: &quot;physical&quot;, &quot;StringEvidence&quot;: &quot;experiments:0.205,coexpression:0.090,textmining:0.083,neighborhood:0.070&quot;, &quot;String_Score_Physical&quot;: 237, &quot;String_Score_Combined&quot;: 408}"/>
  </edge>
  <edge label="216850 (pp) 226154" source="1256" target="1324">
    <att type="string" name="canonicalName" value="216850 (pp) 226154"/>
    <att type="string" name="interaction" value="pp"/>
    <att type="int" name="SCORE" value="240"/>
    <att type="string" name="support" value="{&quot;StringDB&quot;: &quot;physical&quot;, &quot;StringEvidence&quot;: &quot;experiments:0.209,textmining:0.039,coexpression:0.024&quot;, &quot;String_Score_Physical&quot;: 240, &quot;String_Score_Combined&quot;: 287}"/>
  </edge>
  <edge label="216850 (pp) 233875" source="1256" target="1383">
    <att type="string" name="canonicalName" value="216850 (pp) 233875"/>
    <att type="string" name="interaction" value="pp"/>
    <att type="int" name="SCORE" value="240"/>
    <att type="string" name="support" value="{&quot;StringDB&quot;: &quot;physical&quot;, &quot;StringEvidence&quot;: &quot;experiments:0.209,textmining:0.039&quot;, &quot;String_Score_Physical&quot;: 240, &quot;String_Score_Combined&quot;: 270}"/>
  </edge>
  <edge label="216850 (pp) 235497" source="1256" target="1404">
    <att type="string" name="canonicalName" value="216850 (pp) 235497"/>
    <att type="string" name="interaction" value="pp"/>
    <att type="int" name="SCORE" value="422"/>
    <att type="string" name="support" value="{&quot;StringDB&quot;: &quot;physical&quot;, &quot;StringEvidence&quot;: &quot;experiments:0.398,textmining:0.202&quot;, &quot;String_Score_Physical&quot;: 422, &quot;String_Score_Combined&quot;: 539}"/>
  </edge>
  <edge label="216850 (pp) 240087" source="1256" target="1425">
    <att type="string" name="canonicalName" value="216850 (pp) 240087"/>
    <att type="string" name="interaction" value="pp"/>
    <att type="int" name="SCORE" value="465"/>
    <att type="string" name="support" value="{&quot;StringDB&quot;: &quot;physical&quot;, &quot;StringEvidence&quot;: &quot;experiments:0.443,textmining:0.141,coexpression:0.005&quot;, &quot;String_Score_Physical&quot;: 465, &quot;String_Score_Combined&quot;: 543}"/>
  </edge>
  <edge label="216850 (pp) 24014" source="1256" target="472">
    <att type="string" name="canonicalName" value="216850 (pp) 24014"/>
    <att type="string" name="interaction" value="pp"/>
    <att type="int" name="SCORE" value="264"/>
    <att type="string" name="support" value="{&quot;StringDB&quot;: &quot;physical&quot;, &quot;StringEvidence&quot;: &quot;experiments:0.233,textmining:0.123,coexpression:0.032&quot;, &quot;String_Score_Physical&quot;: 264, &quot;String_Score_Combined&quot;: 375}"/>
  </edge>
  <edge label="216850 (pp) 245866" source="1256" target="1463">
    <att type="string" name="canonicalName" value="216850 (pp) 245866"/>
    <att type="string" name="interaction" value="pp"/>
    <att type="int" name="SCORE" value="258"/>
    <att type="string" name="support" value="{&quot;StringDB&quot;: &quot;physical&quot;, &quot;StringEvidence&quot;: &quot;experiments:0.227,textmining:0.081,coexpression:0.013&quot;, &quot;String_Score_Physical&quot;: 258, &quot;String_Score_Combined&quot;: 327}"/>
  </edge>
  <edge label="216850 (pp) 268515" source="1256" target="1478">
    <att type="string" name="canonicalName" value="216850 (pp) 268515"/>
    <att type="string" name="interaction" value="pp"/>
    <att type="int" name="SCORE" value="240"/>
    <att type="string" name="support" value="{&quot;StringDB&quot;: &quot;physical&quot;, &quot;StringEvidence&quot;: &quot;experiments:0.209,textmining:0.039,coexpression:0.003&quot;, &quot;String_Score_Physical&quot;: 240, &quot;String_Score_Combined&quot;: 272}"/>
  </edge>
  <edge label="216850 (pp) 320343" source="1256" target="1515">
    <att type="string" name="canonicalName" value="216850 (pp) 320343"/>
    <att type="string" name="interaction" value="pp"/>
    <att type="int" name="SCORE" value="218"/>
    <att type="string" name="support" value="{&quot;StringDB&quot;: &quot;physical&quot;, &quot;StringEvidence&quot;: &quot;experiments:0.185,textmining:0.052,coexpression:0.025&quot;, &quot;String_Score_Physical&quot;: 218, &quot;String_Score_Combined&quot;: 277}"/>
  </edge>
  <edge label="216850 (pp) 434130" source="1256" target="1569">
    <att type="string" name="canonicalName" value="216850 (pp) 434130"/>
    <att type="string" name="interaction" value="pp"/>
    <att type="int" name="SCORE" value="240"/>
    <att type="string" name="support" value="{&quot;StringDB&quot;: &quot;physical&quot;, &quot;StringEvidence&quot;: &quot;experiments:0.209,textmining:0.039&quot;, &quot;String_Score_Physical&quot;: 240, &quot;String_Score_Combined&quot;: 270}"/>
  </edge>
  <edge label="216850 (pp) 52513" source="1256" target="540">
    <att type="string" name="canonicalName" value="216850 (pp) 52513"/>
    <att type="string" name="interaction" value="pp"/>
    <att type="int" name="SCORE" value="237"/>
    <att type="string" name="support" value="{&quot;StringDB&quot;: &quot;physical&quot;, &quot;StringEvidence&quot;: &quot;textmining:0.426,experiments:0.204,coexpression:0.006&quot;, &quot;String_Score_Physical&quot;: 237, &quot;String_Score_Combined&quot;: 565}"/>
  </edge>
  <edge label="216850 (pp) 56200" source="1256" target="584">
    <att type="string" name="canonicalName" value="216850 (pp) 56200"/>
    <att type="string" name="interaction" value="pp"/>
    <att type="int" name="SCORE" value="237"/>
    <att type="string" name="support" value="{&quot;StringDB&quot;: &quot;physical&quot;, &quot;StringEvidence&quot;: &quot;textmining:0.501,experiments:0.204,coexpression:0.006&quot;, &quot;String_Score_Physical&quot;: 237, &quot;String_Score_Combined&quot;: 621}"/>
  </edge>
  <edge label="216850 (pp) 59043" source="1256" target="640">
    <att type="string" name="canonicalName" value="216850 (pp) 59043"/>
    <att type="string" name="interaction" value="pp"/>
    <att type="int" name="SCORE" value="240"/>
    <att type="string" name="support" value="{&quot;StringDB&quot;: &quot;physical&quot;, &quot;StringEvidence&quot;: &quot;experiments:0.209,textmining:0.039&quot;, &quot;String_Score_Physical&quot;: 240, &quot;String_Score_Combined&quot;: 270}"/>
  </edge>
  <edge label="216850 (pp) 67604" source="1256" target="749">
    <att type="string" name="canonicalName" value="216850 (pp) 67604"/>
    <att type="string" name="interaction" value="pp"/>
    <att type="int" name="SCORE" value="207"/>
    <att type="string" name="support" value="{&quot;StringDB&quot;: &quot;physical&quot;, &quot;StringEvidence&quot;: &quot;experiments:0.173,textmining:0.049&quot;, &quot;String_Score_Physical&quot;: 207, &quot;String_Score_Combined&quot;: 245}"/>
  </edge>
  <edge label="216850 (pp) 67848" source="1256" target="765">
    <att type="string" name="canonicalName" value="216850 (pp) 67848"/>
    <att type="string" name="interaction" value="pp"/>
    <att type="int" name="SCORE" value="237"/>
    <att type="string" name="support" value="{&quot;StringDB&quot;: &quot;physical&quot;, &quot;StringEvidence&quot;: &quot;experiments:0.204,textmining:0.079,coexpression:0.006&quot;, &quot;String_Score_Physical&quot;: 237, &quot;String_Score_Combined&quot;: 301}"/>
  </edge>
  <edge label="216850 (pp) 69736" source="1256" target="830">
    <att type="string" name="canonicalName" value="216850 (pp) 69736"/>
    <att type="string" name="interaction" value="pp"/>
    <att type="int" name="SCORE" value="240"/>
    <att type="string" name="support" value="{&quot;StringDB&quot;: &quot;physical&quot;, &quot;StringEvidence&quot;: &quot;experiments:0.209,textmining:0.039&quot;, &quot;String_Score_Physical&quot;: 240, &quot;String_Score_Combined&quot;: 270}"/>
  </edge>
  <edge label="216850 (pp) 70160" source="1256" target="843">
    <att type="string" name="canonicalName" value="216850 (pp) 70160"/>
    <att type="string" name="interaction" value="pp"/>
    <att type="int" name="SCORE" value="452"/>
    <att type="string" name="support" value="{&quot;StringDB&quot;: &quot;physical&quot;, &quot;StringEvidence&quot;: &quot;experiments:0.429&quot;, &quot;String_Score_Physical&quot;: 452, &quot;String_Score_Combined&quot;: 452}"/>
  </edge>
  <edge label="216850 (pp) 70998" source="1256" target="872">
    <att type="string" name="canonicalName" value="216850 (pp) 70998"/>
    <att type="string" name="interaction" value="pp"/>
    <att type="int" name="SCORE" value="258"/>
    <att type="string" name="support" value="{&quot;StringDB&quot;: &quot;physical&quot;, &quot;StringEvidence&quot;: &quot;experiments:0.226,textmining:0.118,coexpression:0.026&quot;, &quot;String_Score_Physical&quot;: 258, &quot;String_Score_Combined&quot;: 362}"/>
  </edge>
  <edge label="216850 (pp) 71968" source="1256" target="900">
    <att type="string" name="canonicalName" value="216850 (pp) 71968"/>
    <att type="string" name="interaction" value="pp"/>
    <att type="int" name="SCORE" value="271"/>
    <att type="string" name="support" value="{&quot;StringDB&quot;: &quot;physical&quot;, &quot;StringEvidence&quot;: &quot;experiments:0.240,textmining:0.157,coexpression:0.026&quot;, &quot;String_Score_Physical&quot;: 271, &quot;String_Score_Combined&quot;: 401}"/>
  </edge>
  <edge label="216850 (pp) 73251" source="1256" target="938">
    <att type="string" name="canonicalName" value="216850 (pp) 73251"/>
    <att type="string" name="interaction" value="pp"/>
    <att type="int" name="SCORE" value="277"/>
    <att type="string" name="support" value="{&quot;StringDB&quot;: &quot;physical&quot;, &quot;StringEvidence&quot;: &quot;textmining:0.538,experiments:0.246,coexpression:0.011&quot;, &quot;String_Score_Physical&quot;: 277, &quot;String_Score_Combined&quot;: 669}"/>
  </edge>
  <edge label="216850 (pp) 73447" source="1256" target="943">
    <att type="string" name="canonicalName" value="216850 (pp) 73447"/>
    <att type="string" name="interaction" value="pp"/>
    <att type="int" name="SCORE" value="240"/>
    <att type="string" name="support" value="{&quot;StringDB&quot;: &quot;physical&quot;, &quot;StringEvidence&quot;: &quot;experiments:0.209,textmining:0.039&quot;, &quot;String_Score_Physical&quot;: 240, &quot;String_Score_Combined&quot;: 270}"/>
  </edge>
  <edge label="216850 (pp) 76260" source="1256" target="996">
    <att type="string" name="canonicalName" value="216850 (pp) 76260"/>
    <att type="string" name="interaction" value="pp"/>
    <att type="int" name="SCORE" value="297"/>
    <att type="string" name="support" value="{&quot;StringDB&quot;: &quot;physical&quot;, &quot;StringEvidence&quot;: &quot;experiments:0.267,textmining:0.038&quot;, &quot;String_Score_Physical&quot;: 297, &quot;String_Score_Combined&quot;: 323}"/>
  </edge>
  <edge label="216850 (pp) 97130" source="1256" target="1069">
    <att type="string" name="canonicalName" value="216850 (pp) 97130"/>
    <att type="string" name="interaction" value="pp"/>
    <att type="int" name="SCORE" value="240"/>
    <att type="string" name="support" value="{&quot;StringDB&quot;: &quot;physical&quot;, &quot;StringEvidence&quot;: &quot;experiments:0.209,textmining:0.039&quot;, &quot;String_Score_Physical&quot;: 240, &quot;String_Score_Combined&quot;: 270}"/>
  </edge>
  <edge label="216856 (pp) 21771" source="1257" target="416">
    <att type="string" name="canonicalName" value="216856 (pp) 21771"/>
    <att type="string" name="interaction" value="pp"/>
    <att type="int" name="SCORE" value="195"/>
    <att type="string" name="support" value="{&quot;StringDB&quot;: &quot;physical&quot;, &quot;StringEvidence&quot;: &quot;experiments:0.161&quot;, &quot;String_Score_Physical&quot;: 195, &quot;String_Score_Combined&quot;: 195}"/>
  </edge>
  <edge label="216856 (pp) 228836" source="1257" target="1340">
    <att type="string" name="canonicalName" value="216856 (pp) 228836"/>
    <att type="string" name="interaction" value="pp"/>
    <att type="int" name="SCORE" value="499"/>
    <att type="string" name="support" value="{&quot;StringDB&quot;: &quot;physical&quot;, &quot;StringEvidence&quot;: &quot;database:0.479,textmining:0.226,coexpression:0.042&quot;, &quot;String_Score_Physical&quot;: 499, &quot;String_Score_Combined&quot;: 629}"/>
  </edge>
  <edge label="216856 (pp) 235106" source="1257" target="1397">
    <att type="string" name="canonicalName" value="216856 (pp) 235106"/>
    <att type="string" name="interaction" value="pp"/>
    <att type="int" name="SCORE" value="214"/>
    <att type="string" name="support" value="{&quot;StringDB&quot;: &quot;physical&quot;, &quot;StringEvidence&quot;: &quot;experiments:0.180,textmining:0.115,coexpression:0.040&quot;, &quot;String_Score_Physical&quot;: 214, &quot;String_Score_Combined&quot;: 331}"/>
  </edge>
  <edge label="216856 (pp) 242667" source="1257" target="1445">
    <att type="string" name="canonicalName" value="216856 (pp) 242667"/>
    <att type="string" name="interaction" value="pp"/>
    <att type="int" name="SCORE" value="499"/>
    <att type="string" name="support" value="{&quot;StringDB&quot;: &quot;physical&quot;, &quot;StringEvidence&quot;: &quot;database:0.479,textmining:0.385,coexpression:0.079&quot;, &quot;String_Score_Physical&quot;: 499, &quot;String_Score_Combined&quot;: 716}"/>
  </edge>
  <edge label="216856 (pp) 268890" source="1257" target="1485">
    <att type="string" name="canonicalName" value="216856 (pp) 268890"/>
    <att type="string" name="interaction" value="pp"/>
    <att type="int" name="SCORE" value="214"/>
    <att type="string" name="support" value="{&quot;StringDB&quot;: &quot;physical&quot;, &quot;StringEvidence&quot;: &quot;experiments:0.180,textmining:0.139,coexpression:0.046&quot;, &quot;String_Score_Physical&quot;: 214, &quot;String_Score_Combined&quot;: 354}"/>
  </edge>
  <edge label="216856 (pp) 320840" source="1257" target="1525">
    <att type="string" name="canonicalName" value="216856 (pp) 320840"/>
    <att type="string" name="interaction" value="pp"/>
    <att type="int" name="SCORE" value="214"/>
    <att type="string" name="support" value="{&quot;StringDB&quot;: &quot;physical&quot;, &quot;StringEvidence&quot;: &quot;experiments:0.180,textmining:0.118,coexpression:0.062&quot;, &quot;String_Score_Physical&quot;: 214, &quot;String_Score_Combined&quot;: 349}"/>
  </edge>
  <edge label="216856 (pp) 330908" source="1257" target="1538">
    <att type="string" name="canonicalName" value="216856 (pp) 330908"/>
    <att type="string" name="interaction" value="pp"/>
    <att type="int" name="SCORE" value="214"/>
    <att type="string" name="support" value="{&quot;StringDB&quot;: &quot;physical&quot;, &quot;StringEvidence&quot;: &quot;experiments:0.180,coexpression:0.033,textmining:0.028&quot;, &quot;String_Score_Physical&quot;: 214, &quot;String_Score_Combined&quot;: 261}"/>
  </edge>
  <edge label="216856 (pp) 58234" source="1257" target="630">
    <att type="string" name="canonicalName" value="216856 (pp) 58234"/>
    <att type="string" name="interaction" value="pp"/>
    <att type="int" name="SCORE" value="526"/>
    <att type="string" name="support" value="{&quot;StringDB&quot;: &quot;physical&quot;, &quot;StringEvidence&quot;: &quot;textmining:0.867,database:0.479,coexpression:0.073,experiments:0.052&quot;, &quot;BioGrid&quot;: &quot;physical&quot;, &quot;BioGrid_PubMed&quot;: &quot;29111324&quot;, &quot;BioGrid_Type&quot;: &quot;Affinity Capture-MS&quot;, &quot;String_Score_Physical&quot;: 526, &quot;String_Score_Combined&quot;: 941}"/>
  </edge>
  <edge label="216856 (pp) 72515" source="1257" target="922">
    <att type="string" name="canonicalName" value="216856 (pp) 72515"/>
    <att type="string" name="interaction" value="pp"/>
    <att type="int" name="SCORE" value="227"/>
    <att type="string" name="support" value="{&quot;StringDB&quot;: &quot;physical&quot;, &quot;StringEvidence&quot;: &quot;experiments:0.195,textmining:0.035,coexpression:0.029&quot;, &quot;String_Score_Physical&quot;: 227, &quot;String_Score_Combined&quot;: 277}"/>
  </edge>
  <edge label="216873 (pp) 50505" source="1258" target="524">
    <att type="string" name="canonicalName" value="216873 (pp) 50505"/>
    <att type="string" name="interaction" value="pp"/>
    <att type="int" name="SCORE" value="256"/>
    <att type="string" name="support" value="{&quot;StringDB&quot;: &quot;physical&quot;, &quot;StringEvidence&quot;: &quot;experiments:0.225,textmining:0.010&quot;, &quot;String_Score_Physical&quot;: 256, &quot;String_Score_Combined&quot;: 264}"/>
  </edge>
  <edge label="216873 (pp) 84035" source="1258" target="1059">
    <att type="string" name="canonicalName" value="216873 (pp) 84035"/>
    <att type="string" name="interaction" value="pp"/>
    <att type="int" name="SCORE" value="203"/>
    <att type="string" name="support" value="{&quot;StringDB&quot;: &quot;physical&quot;, &quot;StringEvidence&quot;: &quot;experiments:0.169,textmining:0.025&quot;, &quot;String_Score_Physical&quot;: 203, &quot;String_Score_Combined&quot;: 222}"/>
  </edge>
  <edge label="216974 (pp) 50529" source="1259" target="525">
    <att type="string" name="canonicalName" value="216974 (pp) 50529"/>
    <att type="string" name="interaction" value="pp"/>
    <att type="int" name="SCORE" value="268"/>
    <att type="string" name="support" value="{&quot;StringDB&quot;: &quot;physical&quot;, &quot;StringEvidence&quot;: &quot;experiments:0.237,textmining:0.039&quot;, &quot;String_Score_Physical&quot;: 268, &quot;String_Score_Combined&quot;: 296}"/>
  </edge>
  <edge label="216974 (pp) 64659" source="1259" target="649">
    <att type="string" name="canonicalName" value="216974 (pp) 64659"/>
    <att type="string" name="interaction" value="pp"/>
    <att type="int" name="SCORE" value="275"/>
    <att type="string" name="support" value="{&quot;StringDB&quot;: &quot;physical&quot;, &quot;StringEvidence&quot;: &quot;experiments:0.244,textmining:0.142&quot;, &quot;String_Score_Physical&quot;: 275, &quot;String_Score_Combined&quot;: 377}"/>
  </edge>
  <edge label="216974 (pp) 66229" source="1259" target="666">
    <att type="string" name="canonicalName" value="216974 (pp) 66229"/>
    <att type="string" name="interaction" value="pp"/>
    <att type="int" name="SCORE" value="201"/>
    <att type="string" name="support" value="{&quot;StringDB&quot;: &quot;physical&quot;, &quot;StringEvidence&quot;: &quot;experiments:0.167&quot;, &quot;String_Score_Physical&quot;: 201, &quot;String_Score_Combined&quot;: 201}"/>
  </edge>
  <edge label="216974 (pp) 67707" source="1259" target="757">
    <att type="string" name="canonicalName" value="216974 (pp) 67707"/>
    <att type="string" name="interaction" value="pp"/>
    <att type="int" name="SCORE" value="286"/>
    <att type="string" name="support" value="{&quot;StringDB&quot;: &quot;physical&quot;, &quot;StringEvidence&quot;: &quot;experiments:0.257,textmining:0.118&quot;, &quot;String_Score_Physical&quot;: 286, &quot;String_Score_Combined&quot;: 371}"/>
  </edge>
  <edge label="216974 (pp) 68028" source="1259" target="774">
    <att type="string" name="canonicalName" value="216974 (pp) 68028"/>
    <att type="string" name="interaction" value="pp"/>
    <att type="int" name="SCORE" value="284"/>
    <att type="string" name="support" value="{&quot;StringDB&quot;: &quot;physical&quot;, &quot;StringEvidence&quot;: &quot;experiments:0.254&quot;, &quot;String_Score_Physical&quot;: 284, &quot;String_Score_Combined&quot;: 284}"/>
  </edge>
  <edge label="216976 (pp) 223881" source="1260" target="1301">
    <att type="string" name="canonicalName" value="216976 (pp) 223881"/>
    <att type="string" name="interaction" value="pp"/>
    <att type="int" name="SCORE" value="239"/>
    <att type="string" name="support" value="{&quot;StringDB&quot;: &quot;physical&quot;, &quot;StringEvidence&quot;: &quot;experiments:0.208,textmining:0.051,coexpression:0.018&quot;, &quot;String_Score_Physical&quot;: 239, &quot;String_Score_Combined&quot;: 291}"/>
  </edge>
  <edge label="216976 (pp) 26406" source="1260" target="479">
    <att type="string" name="canonicalName" value="216976 (pp) 26406"/>
    <att type="string" name="interaction" value="pp"/>
    <att type="int" name="SCORE" value="230"/>
    <att type="string" name="support" value="{&quot;StringDB&quot;: &quot;physical&quot;, &quot;StringEvidence&quot;: &quot;experiments:0.198,textmining:0.171&quot;, &quot;String_Score_Physical&quot;: 230, &quot;String_Score_Combined&quot;: 362}"/>
  </edge>
  <edge label="216976 (pp) 73296" source="1260" target="940">
    <att type="string" name="canonicalName" value="216976 (pp) 73296"/>
    <att type="string" name="interaction" value="pp"/>
    <att type="int" name="SCORE" value="239"/>
    <att type="string" name="support" value="{&quot;StringDB&quot;: &quot;physical&quot;, &quot;StringEvidence&quot;: &quot;experiments:0.208,textmining:0.051,coexpression:0.011&quot;, &quot;String_Score_Physical&quot;: 239, &quot;String_Score_Combined&quot;: 287}"/>
  </edge>
  <edge label="217031 (pp) 217218" source="1261" target="1265">
    <att type="string" name="canonicalName" value="217031 (pp) 217218"/>
    <att type="string" name="interaction" value="pp"/>
    <att type="int" name="SCORE" value="742"/>
    <att type="string" name="support" value="{&quot;StringDB&quot;: &quot;physical&quot;, &quot;StringEvidence&quot;: &quot;database:0.708,textmining:0.083,experiments:0.081,coexpression:0.001&quot;, &quot;String_Score_Physical&quot;: 742, &quot;String_Score_Combined&quot;: 764}"/>
  </edge>
  <edge label="217031 (pp) 224836" source="1261" target="1309">
    <att type="string" name="canonicalName" value="217031 (pp) 224836"/>
    <att type="string" name="interaction" value="pp"/>
    <att type="int" name="SCORE" value="416"/>
    <att type="string" name="support" value="{&quot;StringDB&quot;: &quot;physical&quot;, &quot;StringEvidence&quot;: &quot;experiments:0.392,textmining:0.093,coexpression:0.007&quot;, &quot;String_Score_Physical&quot;: 416, &quot;String_Score_Combined&quot;: 474}"/>
  </edge>
  <edge label="217031 (pp) 22791" source="1261" target="463">
    <att type="string" name="canonicalName" value="217031 (pp) 22791"/>
    <att type="string" name="interaction" value="pp"/>
    <att type="int" name="SCORE" value="264"/>
    <att type="string" name="support" value="{&quot;StringDB&quot;: &quot;physical&quot;, &quot;StringEvidence&quot;: &quot;experiments:0.233,textmining:0.067,coexpression:0.027&quot;, &quot;String_Score_Physical&quot;: 264, &quot;String_Score_Combined&quot;: 331}"/>
  </edge>
  <edge label="217031 (pp) 228980" source="1261" target="1342">
    <att type="string" name="canonicalName" value="217031 (pp) 228980"/>
    <att type="string" name="interaction" value="pp"/>
    <att type="int" name="SCORE" value="731"/>
    <att type="string" name="support" value="{&quot;StringDB&quot;: &quot;physical&quot;, &quot;StringEvidence&quot;: &quot;database:0.708,textmining:0.086,experiments:0.043,coexpression:0.006&quot;, &quot;String_Score_Physical&quot;: 731, &quot;String_Score_Combined&quot;: 756}"/>
  </edge>
  <edge label="217031 (pp) 231151" source="1261" target="1361">
    <att type="string" name="canonicalName" value="217031 (pp) 231151"/>
    <att type="string" name="interaction" value="pp"/>
    <att type="int" name="SCORE" value="735"/>
    <att type="string" name="support" value="{&quot;StringDB&quot;: &quot;physical&quot;, &quot;StringEvidence&quot;: &quot;database:0.708,textmining:0.197,experiments:0.056,coexpression:0.001&quot;, &quot;String_Score_Physical&quot;: 735, &quot;String_Score_Combined&quot;: 788}"/>
  </edge>
  <edge label="217031 (pp) 234959" source="1261" target="1396">
    <att type="string" name="canonicalName" value="217031 (pp) 234959"/>
    <att type="string" name="interaction" value="pp"/>
    <att type="int" name="SCORE" value="257"/>
    <att type="string" name="support" value="{&quot;StringDB&quot;: &quot;physical&quot;, &quot;StringEvidence&quot;: &quot;experiments:0.226,coexpression:0.033&quot;, &quot;String_Score_Physical&quot;: 257, &quot;String_Score_Combined&quot;: 282}"/>
  </edge>
  <edge label="217031 (pp) 235441" source="1261" target="1402">
    <att type="string" name="canonicalName" value="217031 (pp) 235441"/>
    <att type="string" name="interaction" value="pp"/>
    <att type="int" name="SCORE" value="416"/>
    <att type="string" name="support" value="{&quot;StringDB&quot;: &quot;physical&quot;, &quot;StringEvidence&quot;: &quot;experiments:0.392,textmining:0.093&quot;, &quot;String_Score_Physical&quot;: 416, &quot;String_Score_Combined&quot;: 471}"/>
  </edge>
  <edge label="217031 (pp) 242418" source="1261" target="1443">
    <att type="string" name="canonicalName" value="217031 (pp) 242418"/>
    <att type="string" name="interaction" value="pp"/>
    <att type="int" name="SCORE" value="243"/>
    <att type="string" name="support" value="{&quot;StringDB&quot;: &quot;physical&quot;, &quot;StringEvidence&quot;: &quot;experiments:0.212,textmining:0.044,coexpression:0.003&quot;, &quot;String_Score_Physical&quot;: 243, &quot;String_Score_Combined&quot;: 279}"/>
  </edge>
  <edge label="217031 (pp) 268752" source="1261" target="1482">
    <att type="string" name="canonicalName" value="217031 (pp) 268752"/>
    <att type="string" name="interaction" value="pp"/>
    <att type="int" name="SCORE" value="238"/>
    <att type="string" name="support" value="{&quot;StringDB&quot;: &quot;physical&quot;, &quot;StringEvidence&quot;: &quot;experiments:0.206,textmining:0.039&quot;, &quot;String_Score_Physical&quot;: 238, &quot;String_Score_Combined&quot;: 268}"/>
  </edge>
  <edge label="217031 (pp) 27368" source="1261" target="495">
    <att type="string" name="canonicalName" value="217031 (pp) 27368"/>
    <att type="string" name="interaction" value="pp"/>
    <att type="int" name="SCORE" value="238"/>
    <att type="string" name="support" value="{&quot;StringDB&quot;: &quot;physical&quot;, &quot;StringEvidence&quot;: &quot;experiments:0.206,textmining:0.039,coexpression:0.018&quot;, &quot;String_Score_Physical&quot;: 238, &quot;String_Score_Combined&quot;: 281}"/>
  </edge>
  <edge label="217031 (pp) 27878" source="1261" target="500">
    <att type="string" name="canonicalName" value="217031 (pp) 27878"/>
    <att type="string" name="interaction" value="pp"/>
    <att type="int" name="SCORE" value="983"/>
    <att type="string" name="support" value="{&quot;StringDB&quot;: &quot;physical&quot;, &quot;StringEvidence&quot;: &quot;experiments:0.940,database:0.708,textmining:0.040,coexpression:0.002&quot;, &quot;String_Score_Physical&quot;: 983, &quot;String_Score_Combined&quot;: 983}"/>
  </edge>
  <edge label="217031 (pp) 380753" source="1261" target="1546">
    <att type="string" name="canonicalName" value="217031 (pp) 380753"/>
    <att type="string" name="interaction" value="pp"/>
    <att type="int" name="SCORE" value="516"/>
    <att type="string" name="support" value="{&quot;StringDB&quot;: &quot;physical&quot;, &quot;StringEvidence&quot;: &quot;experiments:0.495,textmining:0.154&quot;, &quot;String_Score_Physical&quot;: 516, &quot;String_Score_Combined&quot;: 590}"/>
  </edge>
  <edge label="217031 (pp) 407786" source="1261" target="1561">
    <att type="string" name="canonicalName" value="217031 (pp) 407786"/>
    <att type="string" name="interaction" value="pp"/>
    <att type="int" name="SCORE" value="916"/>
    <att type="string" name="support" value="{&quot;StringDB&quot;: &quot;physical&quot;, &quot;StringEvidence&quot;: &quot;database:0.708,experiments:0.701,textmining:0.181&quot;, &quot;String_Score_Physical&quot;: 916, &quot;String_Score_Combined&quot;: 931}"/>
  </edge>
  <edge label="217031 (pp) 50754" source="1261" target="526">
    <att type="string" name="canonicalName" value="217031 (pp) 50754"/>
    <att type="string" name="interaction" value="pp"/>
    <att type="int" name="SCORE" value="292"/>
    <att type="string" name="support" value="{&quot;StringDB&quot;: &quot;physical&quot;, &quot;StringEvidence&quot;: &quot;experiments:0.262,textmining:0.040,coexpression:0.013&quot;, &quot;BioGrid&quot;: &quot;physical&quot;, &quot;BioGrid_PubMed&quot;: &quot;30783098&quot;, &quot;BioGrid_Type&quot;: &quot;Affinity Capture-MS&quot;, &quot;String_Score_Physical&quot;: 292, &quot;String_Score_Combined&quot;: 328}"/>
  </edge>
  <edge label="217031 (pp) 56771" source="1261" target="614">
    <att type="string" name="canonicalName" value="217031 (pp) 56771"/>
    <att type="string" name="interaction" value="pp"/>
    <att type="int" name="SCORE" value="225"/>
    <att type="string" name="support" value="{&quot;StringDB&quot;: &quot;physical&quot;, &quot;StringEvidence&quot;: &quot;experiments:0.192,coexpression:0.021&quot;, &quot;String_Score_Physical&quot;: 225, &quot;String_Score_Combined&quot;: 241}"/>
  </edge>
  <edge label="217031 (pp) 59043" source="1261" target="640">
    <att type="string" name="canonicalName" value="217031 (pp) 59043"/>
    <att type="string" name="interaction" value="pp"/>
    <att type="int" name="SCORE" value="286"/>
    <att type="string" name="support" value="{&quot;StringDB&quot;: &quot;physical&quot;, &quot;StringEvidence&quot;: &quot;experiments:0.257,textmining:0.036,coexpression:0.002&quot;, &quot;String_Score_Physical&quot;: 286, &quot;String_Score_Combined&quot;: 314}"/>
  </edge>
  <edge label="217031 (pp) 66317" source="1261" target="669">
    <att type="string" name="canonicalName" value="217031 (pp) 66317"/>
    <att type="string" name="interaction" value="pp"/>
    <att type="int" name="SCORE" value="243"/>
    <att type="string" name="support" value="{&quot;StringDB&quot;: &quot;physical&quot;, &quot;StringEvidence&quot;: &quot;experiments:0.212,textmining:0.044,coexpression:0.033&quot;, &quot;String_Score_Physical&quot;: 243, &quot;String_Score_Combined&quot;: 301}"/>
  </edge>
  <edge label="217031 (pp) 66979" source="1261" target="710">
    <att type="string" name="canonicalName" value="217031 (pp) 66979"/>
    <att type="string" name="interaction" value="pp"/>
    <att type="int" name="SCORE" value="722"/>
    <att type="string" name="support" value="{&quot;StringDB&quot;: &quot;physical&quot;, &quot;StringEvidence&quot;: &quot;database:0.708,textmining:0.210,experiments:0.010,coexpression:0.006&quot;, &quot;String_Score_Physical&quot;: 722, &quot;String_Score_Combined&quot;: 782}"/>
  </edge>
  <edge label="217031 (pp) 67143" source="1261" target="728">
    <att type="string" name="canonicalName" value="217031 (pp) 67143"/>
    <att type="string" name="interaction" value="pp"/>
    <att type="int" name="SCORE" value="254"/>
    <att type="string" name="support" value="{&quot;StringDB&quot;: &quot;physical&quot;, &quot;StringEvidence&quot;: &quot;experiments:0.222,textmining:0.006,coexpression:0.003&quot;, &quot;String_Score_Physical&quot;: 254, &quot;String_Score_Combined&quot;: 260}"/>
  </edge>
  <edge label="217031 (pp) 67219" source="1261" target="733">
    <att type="string" name="canonicalName" value="217031 (pp) 67219"/>
    <att type="string" name="interaction" value="pp"/>
    <att type="int" name="SCORE" value="225"/>
    <att type="string" name="support" value="{&quot;StringDB&quot;: &quot;physical&quot;, &quot;StringEvidence&quot;: &quot;experiments:0.192,coexpression:0.021&quot;, &quot;String_Score_Physical&quot;: 225, &quot;String_Score_Combined&quot;: 241}"/>
  </edge>
  <edge label="217031 (pp) 67706" source="1261" target="756">
    <att type="string" name="canonicalName" value="217031 (pp) 67706"/>
    <att type="string" name="interaction" value="pp"/>
    <att type="int" name="SCORE" value="548"/>
    <att type="string" name="support" value="{&quot;StringDB&quot;: &quot;physical&quot;, &quot;StringEvidence&quot;: &quot;experiments:0.529,textmining:0.119,coexpression:0.002&quot;, &quot;String_Score_Physical&quot;: 548, &quot;String_Score_Combined&quot;: 602}"/>
  </edge>
  <edge label="217031 (pp) 68259" source="1261" target="784">
    <att type="string" name="canonicalName" value="217031 (pp) 68259"/>
    <att type="string" name="interaction" value="pp"/>
    <att type="int" name="SCORE" value="238"/>
    <att type="string" name="support" value="{&quot;StringDB&quot;: &quot;physical&quot;, &quot;StringEvidence&quot;: &quot;experiments:0.206,textmining:0.039,coexpression:0.009&quot;, &quot;String_Score_Physical&quot;: 238, &quot;String_Score_Combined&quot;: 275}"/>
  </edge>
  <edge label="217031 (pp) 70122" source="1261" target="841">
    <att type="string" name="canonicalName" value="217031 (pp) 70122"/>
    <att type="string" name="interaction" value="pp"/>
    <att type="int" name="SCORE" value="196"/>
    <att type="string" name="support" value="{&quot;StringDB&quot;: &quot;physical&quot;, &quot;StringEvidence&quot;: &quot;experiments:0.162,textmining:0.134&quot;, &quot;String_Score_Physical&quot;: 196, &quot;String_Score_Combined&quot;: 303}"/>
  </edge>
  <edge label="217031 (pp) 72522" source="1261" target="923">
    <att type="string" name="canonicalName" value="217031 (pp) 72522"/>
    <att type="string" name="interaction" value="pp"/>
    <att type="int" name="SCORE" value="516"/>
    <att type="string" name="support" value="{&quot;StringDB&quot;: &quot;physical&quot;, &quot;StringEvidence&quot;: &quot;experiments:0.495,textmining:0.154,coexpression:0.018&quot;, &quot;String_Score_Physical&quot;: 516, &quot;String_Score_Combined&quot;: 597}"/>
  </edge>
  <edge label="217031 (pp) 75062" source="1261" target="972">
    <att type="string" name="canonicalName" value="217031 (pp) 75062"/>
    <att type="string" name="interaction" value="pp"/>
    <att type="int" name="SCORE" value="235"/>
    <att type="string" name="support" value="{&quot;StringDB&quot;: &quot;physical&quot;, &quot;StringEvidence&quot;: &quot;experiments:0.202,coexpression:0.048&quot;, &quot;String_Score_Physical&quot;: 235, &quot;String_Score_Combined&quot;: 271}"/>
  </edge>
  <edge label="217082 (pp) 80287" source="1262" target="1042">
    <att type="string" name="canonicalName" value="217082 (pp) 80287"/>
    <att type="string" name="interaction" value="pp"/>
    <att type="int" name="SCORE" value="236"/>
    <att type="string" name="support" value="{&quot;StringDB&quot;: &quot;physical&quot;, &quot;StringEvidence&quot;: &quot;experiments:0.203,textmining:0.059,coexpression:0.050&quot;, &quot;String_Score_Physical&quot;: 236, &quot;String_Score_Combined&quot;: 317}"/>
  </edge>
  <edge label="217119 (pp) 29873" source="1263" target="515">
    <att type="string" name="canonicalName" value="217119 (pp) 29873"/>
    <att type="string" name="interaction" value="pp"/>
    <att type="int" name="SCORE" value="400"/>
    <att type="string" name="support" value="{&quot;StringDB&quot;: &quot;physical&quot;, &quot;StringEvidence&quot;: &quot;database:0.374&quot;, &quot;String_Score_Physical&quot;: 400, &quot;String_Score_Combined&quot;: 400}"/>
  </edge>
  <edge label="217119 (pp) 71951" source="1263" target="897">
    <att type="string" name="canonicalName" value="217119 (pp) 71951"/>
    <att type="string" name="interaction" value="pp"/>
    <att type="int" name="SCORE" value="406"/>
    <att type="string" name="support" value="{&quot;StringDB&quot;: &quot;physical&quot;, &quot;StringEvidence&quot;: &quot;database:0.374,textmining:0.298,experiments:0.010&quot;, &quot;String_Score_Physical&quot;: 406, &quot;String_Score_Combined&quot;: 583}"/>
  </edge>
  <edge label="217217 (pp) 245866" source="1264" target="1463">
    <att type="string" name="canonicalName" value="217217 (pp) 245866"/>
    <att type="string" name="interaction" value="pp"/>
    <att type="int" name="SCORE" value="217"/>
    <att type="string" name="support" value="{&quot;StringDB&quot;: &quot;physical&quot;, &quot;StringEvidence&quot;: &quot;experiments:0.184,textmining:0.025&quot;, &quot;String_Score_Physical&quot;: 217, &quot;String_Score_Combined&quot;: 236}"/>
  </edge>
  <edge label="217217 (pp) 54638" source="1264" target="577">
    <att type="string" name="canonicalName" value="217217 (pp) 54638"/>
    <att type="string" name="interaction" value="pp"/>
    <att type="int" name="SCORE" value="505"/>
    <att type="string" name="support" value="{&quot;StringDB&quot;: &quot;physical&quot;, &quot;StringEvidence&quot;: &quot;database:0.479,experiments:0.010&quot;, &quot;String_Score_Physical&quot;: 505, &quot;String_Score_Combined&quot;: 505}"/>
  </edge>
  <edge label="217218 (pp) 224836" source="1265" target="1309">
    <att type="string" name="canonicalName" value="217218 (pp) 224836"/>
    <att type="string" name="interaction" value="pp"/>
    <att type="int" name="SCORE" value="236"/>
    <att type="string" name="support" value="{&quot;StringDB&quot;: &quot;physical&quot;, &quot;StringEvidence&quot;: &quot;experiments:0.203,textmining:0.067,coexpression:0.031&quot;, &quot;String_Score_Physical&quot;: 236, &quot;String_Score_Combined&quot;: 309}"/>
  </edge>
  <edge label="217218 (pp) 228980" source="1265" target="1342">
    <att type="string" name="canonicalName" value="217218 (pp) 228980"/>
    <att type="string" name="interaction" value="pp"/>
    <att type="int" name="SCORE" value="720"/>
    <att type="string" name="support" value="{&quot;StringDB&quot;: &quot;physical&quot;, &quot;StringEvidence&quot;: &quot;database:0.708,coexpression:0.026&quot;, &quot;String_Score_Physical&quot;: 720, &quot;String_Score_Combined&quot;: 727}"/>
  </edge>
  <edge label="217218 (pp) 231151" source="1265" target="1361">
    <att type="string" name="canonicalName" value="217218 (pp) 231151"/>
    <att type="string" name="interaction" value="pp"/>
    <att type="int" name="SCORE" value="896"/>
    <att type="string" name="support" value="{&quot;StringDB&quot;: &quot;physical&quot;, &quot;StringEvidence&quot;: &quot;database:0.708,experiments:0.629,coexpression:0.140,textmining:0.135&quot;, &quot;String_Score_Physical&quot;: 896, &quot;String_Score_Combined&quot;: 922}"/>
  </edge>
  <edge label="217218 (pp) 235441" source="1265" target="1402">
    <att type="string" name="canonicalName" value="217218 (pp) 235441"/>
    <att type="string" name="interaction" value="pp"/>
    <att type="int" name="SCORE" value="236"/>
    <att type="string" name="support" value="{&quot;StringDB&quot;: &quot;physical&quot;, &quot;StringEvidence&quot;: &quot;experiments:0.203,textmining:0.110&quot;, &quot;String_Score_Physical&quot;: 236, &quot;String_Score_Combined&quot;: 320}"/>
  </edge>
  <edge label="217218 (pp) 27878" source="1265" target="500">
    <att type="string" name="canonicalName" value="217218 (pp) 27878"/>
    <att type="string" name="interaction" value="pp"/>
    <att type="int" name="SCORE" value="720"/>
    <att type="string" name="support" value="{&quot;StringDB&quot;: &quot;physical&quot;, &quot;StringEvidence&quot;: &quot;database:0.708&quot;, &quot;String_Score_Physical&quot;: 720, &quot;String_Score_Combined&quot;: 720}"/>
  </edge>
  <edge label="217218 (pp) 380753" source="1265" target="1546">
    <att type="string" name="canonicalName" value="217218 (pp) 380753"/>
    <att type="string" name="interaction" value="pp"/>
    <att type="int" name="SCORE" value="659"/>
    <att type="string" name="support" value="{&quot;StringDB&quot;: &quot;physical&quot;, &quot;StringEvidence&quot;: &quot;experiments:0.644,textmining:0.542,coexpression:0.009&quot;, &quot;String_Score_Physical&quot;: 659, &quot;String_Score_Combined&quot;: 845}"/>
  </edge>
  <edge label="217218 (pp) 407786" source="1265" target="1561">
    <att type="string" name="canonicalName" value="217218 (pp) 407786"/>
    <att type="string" name="interaction" value="pp"/>
    <att type="int" name="SCORE" value="893"/>
    <att type="string" name="support" value="{&quot;StringDB&quot;: &quot;physical&quot;, &quot;StringEvidence&quot;: &quot;database:0.708,experiments:0.618,textmining:0.080&quot;, &quot;String_Score_Physical&quot;: 893, &quot;String_Score_Combined&quot;: 901}"/>
  </edge>
  <edge label="217218 (pp) 66979" source="1265" target="710">
    <att type="string" name="canonicalName" value="217218 (pp) 66979"/>
    <att type="string" name="interaction" value="pp"/>
    <att type="int" name="SCORE" value="720"/>
    <att type="string" name="support" value="{&quot;StringDB&quot;: &quot;physical&quot;, &quot;StringEvidence&quot;: &quot;database:0.708&quot;, &quot;String_Score_Physical&quot;: 720, &quot;String_Score_Combined&quot;: 720}"/>
  </edge>
  <edge label="217218 (pp) 72522" source="1265" target="923">
    <att type="string" name="canonicalName" value="217218 (pp) 72522"/>
    <att type="string" name="interaction" value="pp"/>
    <att type="int" name="SCORE" value="659"/>
    <att type="string" name="support" value="{&quot;StringDB&quot;: &quot;physical&quot;, &quot;StringEvidence&quot;: &quot;textmining:0.848,experiments:0.644,coexpression:0.021&quot;, &quot;String_Score_Physical&quot;: 659, &quot;String_Score_Combined&quot;: 949}"/>
  </edge>
  <edge label="217331 (pp) 218756" source="1266" target="1290">
    <att type="string" name="canonicalName" value="217331 (pp) 218756"/>
    <att type="string" name="interaction" value="pp"/>
    <att type="int" name="SCORE" value="293"/>
    <att type="string" name="support" value="{&quot;StringDB&quot;: &quot;physical&quot;, &quot;StringEvidence&quot;: &quot;experiments:0.263,coexpression:0.010&quot;, &quot;BioGrid&quot;: &quot;physical&quot;, &quot;BioGrid_PubMed&quot;: &quot;25737280&quot;, &quot;BioGrid_Type&quot;: &quot;Affinity Capture-RNA&quot;, &quot;String_Score_Physical&quot;: 293, &quot;String_Score_Combined&quot;: 300}"/>
  </edge>
  <edge label="217331 (pp) 21917" source="1266" target="424">
    <att type="string" name="canonicalName" value="217331 (pp) 21917"/>
    <att type="string" name="interaction" value="pp"/>
    <att type="int" name="SCORE" value="293"/>
    <att type="string" name="support" value="{&quot;StringDB&quot;: &quot;physical&quot;, &quot;StringEvidence&quot;: &quot;experiments:0.263,coexpression:0.005&quot;, &quot;BioGrid&quot;: &quot;physical&quot;, &quot;BioGrid_PubMed&quot;: &quot;25737280&quot;, &quot;BioGrid_Type&quot;: &quot;Affinity Capture-RNA&quot;, &quot;String_Score_Physical&quot;: 293, &quot;String_Score_Combined&quot;: 297}"/>
  </edge>
  <edge label="217331 (pp) 22284" source="1266" target="441">
    <att type="string" name="canonicalName" value="217331 (pp) 22284"/>
    <att type="string" name="interaction" value="pp"/>
    <att type="int" name="SCORE" value="345"/>
    <att type="string" name="support" value="{&quot;StringDB&quot;: &quot;physical&quot;, &quot;StringEvidence&quot;: &quot;experiments:0.318&quot;, &quot;BioGrid&quot;: &quot;physical&quot;, &quot;BioGrid_PubMed&quot;: &quot;25737280&quot;, &quot;BioGrid_Type&quot;: &quot;Affinity Capture-RNA&quot;, &quot;String_Score_Physical&quot;: 345, &quot;String_Score_Combined&quot;: 345}"/>
  </edge>
  <edge label="217331 (pp) 22384" source="1266" target="447">
    <att type="string" name="canonicalName" value="217331 (pp) 22384"/>
    <att type="string" name="interaction" value="pp"/>
    <att type="int" name="SCORE" value="293"/>
    <att type="string" name="support" value="{&quot;StringDB&quot;: &quot;physical&quot;, &quot;StringEvidence&quot;: &quot;experiments:0.263,coexpression:0.013&quot;, &quot;BioGrid&quot;: &quot;physical&quot;, &quot;BioGrid_PubMed&quot;: &quot;25737280&quot;, &quot;BioGrid_Type&quot;: &quot;Affinity Capture-RNA&quot;, &quot;String_Score_Physical&quot;: 293, &quot;String_Score_Combined&quot;: 302}"/>
  </edge>
  <edge label="217331 (pp) 226432" source="1266" target="1327">
    <att type="string" name="canonicalName" value="217331 (pp) 226432"/>
    <att type="string" name="interaction" value="pp"/>
    <att type="int" name="SCORE" value="293"/>
    <att type="string" name="support" value="{&quot;StringDB&quot;: &quot;physical&quot;, &quot;StringEvidence&quot;: &quot;experiments:0.263,coexpression:0.044&quot;, &quot;BioGrid&quot;: &quot;physical&quot;, &quot;BioGrid_PubMed&quot;: &quot;25737280&quot;, &quot;BioGrid_Type&quot;: &quot;Affinity Capture-RNA&quot;, &quot;String_Score_Physical&quot;: 293, &quot;String_Score_Combined&quot;: 324}"/>
  </edge>
  <edge label="217331 (pp) 228410" source="1266" target="1337">
    <att type="string" name="canonicalName" value="217331 (pp) 228410"/>
    <att type="string" name="interaction" value="pp"/>
    <att type="int" name="SCORE" value="293"/>
    <att type="string" name="support" value="{&quot;StringDB&quot;: &quot;physical&quot;, &quot;StringEvidence&quot;: &quot;experiments:0.263,coexpression:0.009&quot;, &quot;BioGrid&quot;: &quot;physical&quot;, &quot;BioGrid_PubMed&quot;: &quot;25737280&quot;, &quot;BioGrid_Type&quot;: &quot;Affinity Capture-RNA&quot;, &quot;String_Score_Physical&quot;: 293, &quot;String_Score_Combined&quot;: 300}"/>
  </edge>
  <edge label="217331 (pp) 229663" source="1266" target="1348">
    <att type="string" name="canonicalName" value="217331 (pp) 229663"/>
    <att type="string" name="interaction" value="pp"/>
    <att type="int" name="SCORE" value="293"/>
    <att type="string" name="support" value="{&quot;StringDB&quot;: &quot;physical&quot;, &quot;StringEvidence&quot;: &quot;experiments:0.263&quot;, &quot;BioGrid&quot;: &quot;physical&quot;, &quot;BioGrid_PubMed&quot;: &quot;25737280&quot;, &quot;BioGrid_Type&quot;: &quot;Affinity Capture-RNA&quot;, &quot;String_Score_Physical&quot;: 293, &quot;String_Score_Combined&quot;: 293}"/>
  </edge>
  <edge label="217331 (pp) 235439" source="1266" target="1401">
    <att type="string" name="canonicalName" value="217331 (pp) 235439"/>
    <att type="string" name="interaction" value="pp"/>
    <att type="int" name="SCORE" value="293"/>
    <att type="string" name="support" value="{&quot;StringDB&quot;: &quot;physical&quot;, &quot;StringEvidence&quot;: &quot;experiments:0.263&quot;, &quot;BioGrid&quot;: &quot;physical&quot;, &quot;BioGrid_PubMed&quot;: &quot;25737280&quot;, &quot;BioGrid_Type&quot;: &quot;Affinity Capture-RNA&quot;, &quot;String_Score_Physical&quot;: 293, &quot;String_Score_Combined&quot;: 293}"/>
  </edge>
  <edge label="217331 (pp) 244879" source="1266" target="1457">
    <att type="string" name="canonicalName" value="217331 (pp) 244879"/>
    <att type="string" name="interaction" value="pp"/>
    <att type="int" name="SCORE" value="293"/>
    <att type="string" name="support" value="{&quot;StringDB&quot;: &quot;physical&quot;, &quot;StringEvidence&quot;: &quot;experiments:0.263,coexpression:0.013&quot;, &quot;BioGrid&quot;: &quot;physical&quot;, &quot;BioGrid_PubMed&quot;: &quot;25737280&quot;, &quot;BioGrid_Type&quot;: &quot;Affinity Capture-RNA&quot;, &quot;String_Score_Physical&quot;: 293, &quot;String_Score_Combined&quot;: 302}"/>
  </edge>
  <edge label="217331 (pp) 28185" source="1266" target="512">
    <att type="string" name="canonicalName" value="217331 (pp) 28185"/>
    <att type="string" name="interaction" value="pp"/>
    <att type="int" name="SCORE" value="293"/>
    <att type="string" name="support" value="{&quot;StringDB&quot;: &quot;physical&quot;, &quot;StringEvidence&quot;: &quot;experiments:0.263&quot;, &quot;BioGrid&quot;: &quot;physical&quot;, &quot;BioGrid_PubMed&quot;: &quot;25737280&quot;, &quot;BioGrid_Type&quot;: &quot;Affinity Capture-RNA&quot;, &quot;String_Score_Physical&quot;: 293, &quot;String_Score_Combined&quot;: 293}"/>
  </edge>
  <edge label="217331 (pp) 59013" source="1266" target="638">
    <att type="string" name="canonicalName" value="217331 (pp) 59013"/>
    <att type="string" name="interaction" value="pp"/>
    <att type="int" name="SCORE" value="292"/>
    <att type="string" name="support" value="{&quot;StringDB&quot;: &quot;physical&quot;, &quot;StringEvidence&quot;: &quot;experiments:0.262&quot;, &quot;BioGrid&quot;: &quot;physical&quot;, &quot;BioGrid_PubMed&quot;: &quot;25737280&quot;, &quot;BioGrid_Type&quot;: &quot;Affinity Capture-RNA&quot;, &quot;String_Score_Physical&quot;: 292, &quot;String_Score_Combined&quot;: 292}"/>
  </edge>
  <edge label="217331 (pp) 66713" source="1266" target="692">
    <att type="string" name="canonicalName" value="217331 (pp) 66713"/>
    <att type="string" name="interaction" value="pp"/>
    <att type="int" name="SCORE" value="293"/>
    <att type="string" name="support" value="{&quot;StringDB&quot;: &quot;physical&quot;, &quot;StringEvidence&quot;: &quot;experiments:0.263&quot;, &quot;BioGrid&quot;: &quot;physical&quot;, &quot;BioGrid_PubMed&quot;: &quot;25737280&quot;, &quot;BioGrid_Type&quot;: &quot;Affinity Capture-RNA&quot;, &quot;String_Score_Physical&quot;: 293, &quot;String_Score_Combined&quot;: 293}"/>
  </edge>
  <edge label="217331 (pp) 66915" source="1266" target="708">
    <att type="string" name="canonicalName" value="217331 (pp) 66915"/>
    <att type="string" name="interaction" value="pp"/>
    <att type="int" name="SCORE" value="293"/>
    <att type="string" name="support" value="{&quot;StringDB&quot;: &quot;physical&quot;, &quot;StringEvidence&quot;: &quot;experiments:0.263&quot;, &quot;BioGrid&quot;: &quot;physical&quot;, &quot;BioGrid_PubMed&quot;: &quot;25737280&quot;, &quot;BioGrid_Type&quot;: &quot;Affinity Capture-RNA&quot;, &quot;String_Score_Physical&quot;: 293, &quot;String_Score_Combined&quot;: 293}"/>
  </edge>
  <edge label="217331 (pp) 67684" source="1266" target="755">
    <att type="string" name="canonicalName" value="217331 (pp) 67684"/>
    <att type="string" name="interaction" value="pp"/>
    <att type="int" name="SCORE" value="293"/>
    <att type="string" name="support" value="{&quot;StringDB&quot;: &quot;physical&quot;, &quot;StringEvidence&quot;: &quot;experiments:0.263,coexpression:0.009&quot;, &quot;BioGrid&quot;: &quot;physical&quot;, &quot;BioGrid_PubMed&quot;: &quot;25737280&quot;, &quot;BioGrid_Type&quot;: &quot;Affinity Capture-RNA&quot;, &quot;String_Score_Physical&quot;: 293, &quot;String_Score_Combined&quot;: 300}"/>
  </edge>
  <edge label="217331 (pp) 68028" source="1266" target="774">
    <att type="string" name="canonicalName" value="217331 (pp) 68028"/>
    <att type="string" name="interaction" value="pp"/>
    <att type="int" name="SCORE" value="293"/>
    <att type="string" name="support" value="{&quot;StringDB&quot;: &quot;physical&quot;, &quot;StringEvidence&quot;: &quot;experiments:0.263&quot;, &quot;BioGrid&quot;: &quot;physical&quot;, &quot;BioGrid_PubMed&quot;: &quot;25737280&quot;, &quot;BioGrid_Type&quot;: &quot;Affinity Capture-RNA&quot;, &quot;String_Score_Physical&quot;: 293, &quot;String_Score_Combined&quot;: 293}"/>
  </edge>
  <edge label="217331 (pp) 68095" source="1266" target="777">
    <att type="string" name="canonicalName" value="217331 (pp) 68095"/>
    <att type="string" name="interaction" value="pp"/>
    <att type="int" name="SCORE" value="292"/>
    <att type="string" name="support" value="{&quot;StringDB&quot;: &quot;physical&quot;, &quot;StringEvidence&quot;: &quot;experiments:0.262,coexpression:0.001&quot;, &quot;BioGrid&quot;: &quot;physical&quot;, &quot;BioGrid_PubMed&quot;: &quot;25737280&quot;, &quot;BioGrid_Type&quot;: &quot;Affinity Capture-RNA&quot;, &quot;String_Score_Physical&quot;: 292, &quot;String_Score_Combined&quot;: 292}"/>
  </edge>
  <edge label="217331 (pp) 68365" source="1266" target="787">
    <att type="string" name="canonicalName" value="217331 (pp) 68365"/>
    <att type="string" name="interaction" value="pp"/>
    <att type="int" name="SCORE" value="293"/>
    <att type="string" name="support" value="{&quot;StringDB&quot;: &quot;physical&quot;, &quot;StringEvidence&quot;: &quot;experiments:0.263&quot;, &quot;BioGrid&quot;: &quot;physical&quot;, &quot;BioGrid_PubMed&quot;: &quot;25737280&quot;, &quot;BioGrid_Type&quot;: &quot;Affinity Capture-RNA&quot;, &quot;String_Score_Physical&quot;: 293, &quot;String_Score_Combined&quot;: 293}"/>
  </edge>
  <edge label="217331 (pp) 70495" source="1266" target="859">
    <att type="string" name="canonicalName" value="217331 (pp) 70495"/>
    <att type="string" name="interaction" value="pp"/>
    <att type="int" name="SCORE" value="293"/>
    <att type="string" name="support" value="{&quot;StringDB&quot;: &quot;physical&quot;, &quot;StringEvidence&quot;: &quot;experiments:0.263&quot;, &quot;BioGrid&quot;: &quot;physical&quot;, &quot;BioGrid_PubMed&quot;: &quot;25737280&quot;, &quot;BioGrid_Type&quot;: &quot;Affinity Capture-RNA&quot;, &quot;String_Score_Physical&quot;: 293, &quot;String_Score_Combined&quot;: 293}"/>
  </edge>
  <edge label="217331 (pp) 74006" source="1266" target="947">
    <att type="string" name="canonicalName" value="217331 (pp) 74006"/>
    <att type="string" name="interaction" value="pp"/>
    <att type="int" name="SCORE" value="293"/>
    <att type="string" name="support" value="{&quot;StringDB&quot;: &quot;physical&quot;, &quot;StringEvidence&quot;: &quot;experiments:0.263&quot;, &quot;BioGrid&quot;: &quot;physical&quot;, &quot;BioGrid_PubMed&quot;: &quot;25737280&quot;, &quot;BioGrid_Type&quot;: &quot;Affinity Capture-RNA&quot;, &quot;String_Score_Physical&quot;: 293, &quot;String_Score_Combined&quot;: 293}"/>
  </edge>
  <edge label="217331 (pp) 81898" source="1266" target="1051">
    <att type="string" name="canonicalName" value="217331 (pp) 81898"/>
    <att type="string" name="interaction" value="pp"/>
    <att type="int" name="SCORE" value="293"/>
    <att type="string" name="support" value="{&quot;StringDB&quot;: &quot;physical&quot;, &quot;StringEvidence&quot;: &quot;experiments:0.263&quot;, &quot;BioGrid&quot;: &quot;physical&quot;, &quot;BioGrid_PubMed&quot;: &quot;25737280&quot;, &quot;BioGrid_Type&quot;: &quot;Affinity Capture-RNA&quot;, &quot;String_Score_Physical&quot;: 293, &quot;String_Score_Combined&quot;: 293}"/>
  </edge>
  <edge label="217331 (pp) 98417" source="1266" target="1071">
    <att type="string" name="canonicalName" value="217331 (pp) 98417"/>
    <att type="string" name="interaction" value="pp"/>
    <att type="int" name="SCORE" value="293"/>
    <att type="string" name="support" value="{&quot;StringDB&quot;: &quot;physical&quot;, &quot;StringEvidence&quot;: &quot;experiments:0.263&quot;, &quot;BioGrid&quot;: &quot;physical&quot;, &quot;BioGrid_PubMed&quot;: &quot;25737280&quot;, &quot;BioGrid_Type&quot;: &quot;Affinity Capture-RNA&quot;, &quot;String_Score_Physical&quot;: 293, &quot;String_Score_Combined&quot;: 293}"/>
  </edge>
  <edge label="217333 (pp) 23881" source="1267" target="464">
    <att type="string" name="canonicalName" value="217333 (pp) 23881"/>
    <att type="string" name="interaction" value="pp"/>
    <att type="int" name="SCORE" value="201"/>
    <att type="string" name="support" value="{&quot;StringDB&quot;: &quot;physical&quot;, &quot;StringEvidence&quot;: &quot;experiments:0.167,coexpression:0.013&quot;, &quot;String_Score_Physical&quot;: 201, &quot;String_Score_Combined&quot;: 210}"/>
  </edge>
  <edge label="217353 (pp) 24014" source="1268" target="472">
    <att type="string" name="canonicalName" value="217353 (pp) 24014"/>
    <att type="string" name="interaction" value="pp"/>
    <att type="int" name="SCORE" value="183"/>
    <att type="string" name="support" value="{&quot;StringDB&quot;: &quot;physical&quot;, &quot;StringEvidence&quot;: &quot;experiments:0.148,coexpression:0.025,textmining:0.017&quot;, &quot;String_Score_Physical&quot;: 183, &quot;String_Score_Combined&quot;: 216}"/>
  </edge>
  <edge label="217371 (pp) 234663" source="1269" target="1393">
    <att type="string" name="canonicalName" value="217371 (pp) 234663"/>
    <att type="string" name="interaction" value="pp"/>
    <att type="int" name="SCORE" value="264"/>
    <att type="string" name="support" value="{&quot;StringDB&quot;: &quot;physical&quot;, &quot;StringEvidence&quot;: &quot;experiments:0.233&quot;, &quot;String_Score_Physical&quot;: 264, &quot;String_Score_Combined&quot;: 264}"/>
  </edge>
  <edge label="217431 (pp) 21771" source="1270" target="416">
    <att type="string" name="canonicalName" value="217431 (pp) 21771"/>
    <att type="string" name="interaction" value="pp"/>
    <att type="int" name="SCORE" value="988"/>
    <att type="string" name="support" value="{&quot;StringDB&quot;: &quot;physical&quot;, &quot;StringEvidence&quot;: &quot;experiments:0.974,coexpression:0.825,database:0.520,textmining:0.178&quot;, &quot;String_Score_Physical&quot;: 988, &quot;String_Score_Combined&quot;: 998}"/>
  </edge>
  <edge label="217431 (pp) 217995" source="1270" target="1282">
    <att type="string" name="canonicalName" value="217431 (pp) 217995"/>
    <att type="string" name="interaction" value="pp"/>
    <att type="int" name="SCORE" value="962"/>
    <att type="string" name="support" value="{&quot;StringDB&quot;: &quot;physical&quot;, &quot;StringEvidence&quot;: &quot;experiments:0.918,coexpression:0.708,database:0.520,textmining:0.350&quot;, &quot;String_Score_Physical&quot;: 962, &quot;String_Score_Combined&quot;: 992}"/>
  </edge>
  <edge label="217431 (pp) 223499" source="1270" target="1296">
    <att type="string" name="canonicalName" value="217431 (pp) 223499"/>
    <att type="string" name="interaction" value="pp"/>
    <att type="int" name="SCORE" value="958"/>
    <att type="string" name="support" value="{&quot;StringDB&quot;: &quot;physical&quot;, &quot;StringEvidence&quot;: &quot;experiments:0.910,coexpression:0.676,database:0.520,textmining:0.013&quot;, &quot;String_Score_Physical&quot;: 958, &quot;String_Score_Combined&quot;: 986}"/>
  </edge>
  <edge label="217431 (pp) 225348" source="1270" target="1313">
    <att type="string" name="canonicalName" value="217431 (pp) 225348"/>
    <att type="string" name="interaction" value="pp"/>
    <att type="int" name="SCORE" value="989"/>
    <att type="string" name="support" value="{&quot;StringDB&quot;: &quot;physical&quot;, &quot;StringEvidence&quot;: &quot;experiments:0.977,coexpression:0.902,textmining:0.692,database:0.520&quot;, &quot;String_Score_Physical&quot;: 989, &quot;String_Score_Combined&quot;: 999}"/>
  </edge>
  <edge label="217431 (pp) 260305" source="1270" target="1472">
    <att type="string" name="canonicalName" value="217431 (pp) 260305"/>
    <att type="string" name="interaction" value="pp"/>
    <att type="int" name="SCORE" value="292"/>
    <att type="string" name="support" value="{&quot;StringDB&quot;: &quot;physical&quot;, &quot;StringEvidence&quot;: &quot;experiments:0.262&quot;, &quot;BioGrid&quot;: &quot;physical&quot;, &quot;BioGrid_PubMed&quot;: &quot;21565611&quot;, &quot;BioGrid_Type&quot;: &quot;Affinity Capture-MS&quot;, &quot;String_Score_Physical&quot;: 292, &quot;String_Score_Combined&quot;: 292}"/>
  </edge>
  <edge label="217431 (pp) 27993" source="1270" target="504">
    <att type="string" name="canonicalName" value="217431 (pp) 27993"/>
    <att type="string" name="interaction" value="pp"/>
    <att type="int" name="SCORE" value="975"/>
    <att type="string" name="support" value="{&quot;StringDB&quot;: &quot;physical&quot;, &quot;StringEvidence&quot;: &quot;experiments:0.946,coexpression:0.817,database:0.520&quot;, &quot;String_Score_Physical&quot;: 975, &quot;String_Score_Combined&quot;: 995}"/>
  </edge>
  <edge label="217431 (pp) 50529" source="1270" target="525">
    <att type="string" name="canonicalName" value="217431 (pp) 50529"/>
    <att type="string" name="interaction" value="pp"/>
    <att type="int" name="SCORE" value="677"/>
    <att type="string" name="support" value="{&quot;StringDB&quot;: &quot;physical&quot;, &quot;StringEvidence&quot;: &quot;experiments:0.663,coexpression:0.013&quot;, &quot;String_Score_Physical&quot;: 677, &quot;String_Score_Combined&quot;: 681}"/>
  </edge>
  <edge label="217431 (pp) 50911" source="1270" target="531">
    <att type="string" name="canonicalName" value="217431 (pp) 50911"/>
    <att type="string" name="interaction" value="pp"/>
    <att type="int" name="SCORE" value="534"/>
    <att type="string" name="support" value="{&quot;StringDB&quot;: &quot;physical&quot;, &quot;StringEvidence&quot;: &quot;experiments:0.514,coexpression:0.298&quot;, &quot;String_Score_Physical&quot;: 534, &quot;String_Score_Combined&quot;: 672}"/>
  </edge>
  <edge label="217431 (pp) 65961" source="1270" target="651">
    <att type="string" name="canonicalName" value="217431 (pp) 65961"/>
    <att type="string" name="interaction" value="pp"/>
    <att type="int" name="SCORE" value="958"/>
    <att type="string" name="support" value="{&quot;StringDB&quot;: &quot;physical&quot;, &quot;StringEvidence&quot;: &quot;experiments:0.910,coexpression:0.811,database:0.520,textmining:0.416&quot;, &quot;String_Score_Physical&quot;: 958, &quot;String_Score_Combined&quot;: 995}"/>
  </edge>
  <edge label="217431 (pp) 66580" source="1270" target="684">
    <att type="string" name="canonicalName" value="217431 (pp) 66580"/>
    <att type="string" name="interaction" value="pp"/>
    <att type="int" name="SCORE" value="336"/>
    <att type="string" name="support" value="{&quot;StringDB&quot;: &quot;physical&quot;, &quot;StringEvidence&quot;: &quot;coexpression:0.837,textmining:0.439,experiments:0.308&quot;, &quot;String_Score_Physical&quot;: 336, &quot;String_Score_Combined&quot;: 939}"/>
  </edge>
  <edge label="217431 (pp) 68979" source="1270" target="811">
    <att type="string" name="canonicalName" value="217431 (pp) 68979"/>
    <att type="string" name="interaction" value="pp"/>
    <att type="int" name="SCORE" value="534"/>
    <att type="string" name="support" value="{&quot;StringDB&quot;: &quot;physical&quot;, &quot;StringEvidence&quot;: &quot;experiments:0.514,coexpression:0.123&quot;, &quot;String_Score_Physical&quot;: 534, &quot;String_Score_Combined&quot;: 591}"/>
  </edge>
  <edge label="217431 (pp) 70078" source="1270" target="838">
    <att type="string" name="canonicalName" value="217431 (pp) 70078"/>
    <att type="string" name="interaction" value="pp"/>
    <att type="int" name="SCORE" value="534"/>
    <att type="string" name="support" value="{&quot;StringDB&quot;: &quot;physical&quot;, &quot;StringEvidence&quot;: &quot;experiments:0.514,textmining:0.052&quot;, &quot;String_Score_Physical&quot;: 534, &quot;String_Score_Combined&quot;: 558}"/>
  </edge>
  <edge label="217431 (pp) 70683" source="1270" target="864">
    <att type="string" name="canonicalName" value="217431 (pp) 70683"/>
    <att type="string" name="interaction" value="pp"/>
    <att type="int" name="SCORE" value="958"/>
    <att type="string" name="support" value="{&quot;StringDB&quot;: &quot;physical&quot;, &quot;StringEvidence&quot;: &quot;experiments:0.910,coexpression:0.544,database:0.520,textmining:0.498&quot;, &quot;String_Score_Physical&quot;: 958, &quot;String_Score_Combined&quot;: 990}"/>
  </edge>
  <edge label="217431 (pp) 72515" source="1270" target="922">
    <att type="string" name="canonicalName" value="217431 (pp) 72515"/>
    <att type="string" name="interaction" value="pp"/>
    <att type="int" name="SCORE" value="914"/>
    <att type="string" name="support" value="{&quot;StringDB&quot;: &quot;physical&quot;, &quot;StringEvidence&quot;: &quot;experiments:0.910,coexpression:0.843,textmining:0.240&quot;, &quot;String_Score_Physical&quot;: 914, &quot;String_Score_Combined&quot;: 989}"/>
  </edge>
  <edge label="217431 (pp) 73674" source="1270" target="944">
    <att type="string" name="canonicalName" value="217431 (pp) 73674"/>
    <att type="string" name="interaction" value="pp"/>
    <att type="int" name="SCORE" value="914"/>
    <att type="string" name="support" value="{&quot;StringDB&quot;: &quot;physical&quot;, &quot;StringEvidence&quot;: &quot;experiments:0.910,coexpression:0.853,textmining:0.176&quot;, &quot;String_Score_Physical&quot;: 914, &quot;String_Score_Combined&quot;: 989}"/>
  </edge>
  <edge label="21752 (pp) 21803" source="414" target="418">
    <att type="string" name="canonicalName" value="21752 (pp) 21803"/>
    <att type="string" name="interaction" value="pp"/>
    <att type="int" name="SCORE" value="292"/>
    <att type="string" name="support" value="{&quot;StringDB&quot;: &quot;functional&quot;, &quot;StringEvidence&quot;: &quot;textmining:0.393&quot;, &quot;OmniPath&quot;: &quot;pathwayextra&quot;, &quot;OmniPath_Reference&quot;: &quot;Wang&quot;, &quot;String_Score_Combined&quot;: 417, &quot;String_Score_Physical&quot;: 292}"/>
  </edge>
  <edge label="21752 (pp) 22384" source="414" target="447">
    <att type="string" name="canonicalName" value="21752 (pp) 22384"/>
    <att type="string" name="interaction" value="pp"/>
    <att type="int" name="SCORE" value="288"/>
    <att type="string" name="support" value="{&quot;StringDB&quot;: &quot;physical&quot;, &quot;StringEvidence&quot;: &quot;experiments:0.259,textmining:0.069&quot;, &quot;String_Score_Physical&quot;: 288, &quot;String_Score_Combined&quot;: 337}"/>
  </edge>
  <edge label="21752 (pp) 227682" source="414" target="1332">
    <att type="string" name="canonicalName" value="21752 (pp) 227682"/>
    <att type="string" name="interaction" value="pp"/>
    <att type="int" name="SCORE" value="260"/>
    <att type="string" name="support" value="{&quot;StringDB&quot;: &quot;physical&quot;, &quot;StringEvidence&quot;: &quot;textmining:0.255,experiments:0.229&quot;, &quot;String_Score_Physical&quot;: 260, &quot;String_Score_Combined&quot;: 449}"/>
  </edge>
  <edge label="21752 (pp) 230908" source="414" target="1358">
    <att type="string" name="canonicalName" value="21752 (pp) 230908"/>
    <att type="string" name="interaction" value="pp"/>
    <att type="int" name="SCORE" value="288"/>
    <att type="string" name="support" value="{&quot;StringDB&quot;: &quot;physical&quot;, &quot;StringEvidence&quot;: &quot;experiments:0.259,textmining:0.128&quot;, &quot;String_Score_Physical&quot;: 288, &quot;String_Score_Combined&quot;: 380}"/>
  </edge>
  <edge label="21752 (pp) 237107" source="414" target="1411">
    <att type="string" name="canonicalName" value="21752 (pp) 237107"/>
    <att type="string" name="interaction" value="pp"/>
    <att type="int" name="SCORE" value="735"/>
    <att type="string" name="support" value="{&quot;StringDB&quot;: &quot;physical&quot;, &quot;StringEvidence&quot;: &quot;database:0.708,textmining:0.522,experiments:0.054&quot;, &quot;String_Score_Physical&quot;: 735, &quot;String_Score_Combined&quot;: 873}"/>
  </edge>
  <edge label="21752 (pp) 245474" source="414" target="1460">
    <att type="string" name="canonicalName" value="21752 (pp) 245474"/>
    <att type="string" name="interaction" value="pp"/>
    <att type="int" name="SCORE" value="851"/>
    <att type="string" name="support" value="{&quot;StringDB&quot;: &quot;physical&quot;, &quot;StringEvidence&quot;: &quot;textmining:0.997,database:0.791,experiments:0.258&quot;, &quot;OmniPath&quot;: &quot;omnipath&quot;, &quot;OmniPath_Reference&quot;: &quot;SIGNOR;Wang&quot;, &quot;String_Score_Physical&quot;: 851, &quot;String_Score_Combined&quot;: 999}"/>
  </edge>
  <edge label="21752 (pp) 269400" source="414" target="1492">
    <att type="string" name="canonicalName" value="21752 (pp) 269400"/>
    <att type="string" name="interaction" value="pp"/>
    <att type="int" name="SCORE" value="499"/>
    <att type="string" name="support" value="{&quot;StringDB&quot;: &quot;physical&quot;, &quot;StringEvidence&quot;: &quot;textmining:0.797,database:0.479,coexpression:0.057&quot;, &quot;String_Score_Physical&quot;: 499, &quot;String_Score_Combined&quot;: 904}"/>
  </edge>
  <edge label="21752 (pp) 433759" source="414" target="1566">
    <att type="string" name="canonicalName" value="21752 (pp) 433759"/>
    <att type="string" name="interaction" value="pp"/>
    <att type="int" name="SCORE" value="292"/>
    <att type="string" name="support" value="{&quot;OmniPath&quot;: &quot;pathwayextra&quot;, &quot;OmniPath_Reference&quot;: &quot;Wang&quot;}"/>
  </edge>
  <edge label="21752 (pp) 497652" source="414" target="1571">
    <att type="string" name="canonicalName" value="21752 (pp) 497652"/>
    <att type="string" name="interaction" value="pp"/>
    <att type="int" name="SCORE" value="878"/>
    <att type="string" name="support" value="{&quot;StringDB&quot;: &quot;physical&quot;, &quot;StringEvidence&quot;: &quot;experiments:0.757,database:0.479,textmining:0.216&quot;, &quot;OmniPath&quot;: &quot;omnipath&quot;, &quot;OmniPath_Reference&quot;: &quot;SIGNOR&quot;, &quot;String_Score_Physical&quot;: 878, &quot;String_Score_Combined&quot;: 904}"/>
  </edge>
  <edge label="21752 (pp) 52897" source="414" target="551">
    <att type="string" name="canonicalName" value="21752 (pp) 52897"/>
    <att type="string" name="interaction" value="pp"/>
    <att type="int" name="SCORE" value="288"/>
    <att type="string" name="support" value="{&quot;StringDB&quot;: &quot;physical&quot;, &quot;StringEvidence&quot;: &quot;experiments:0.259,textmining:0.153&quot;, &quot;String_Score_Physical&quot;: 288, &quot;String_Score_Combined&quot;: 397}"/>
  </edge>
  <edge label="21752 (pp) 53951" source="414" target="564">
    <att type="string" name="canonicalName" value="21752 (pp) 53951"/>
    <att type="string" name="interaction" value="pp"/>
    <att type="int" name="SCORE" value="288"/>
    <att type="string" name="support" value="{&quot;StringDB&quot;: &quot;physical&quot;, &quot;StringEvidence&quot;: &quot;experiments:0.259,textmining:0.069&quot;, &quot;String_Score_Physical&quot;: 288, &quot;String_Score_Combined&quot;: 337}"/>
  </edge>
  <edge label="21752 (pp) 72133" source="414" target="909">
    <att type="string" name="canonicalName" value="21752 (pp) 72133"/>
    <att type="string" name="interaction" value="pp"/>
    <att type="int" name="SCORE" value="288"/>
    <att type="string" name="support" value="{&quot;StringDB&quot;: &quot;physical&quot;, &quot;StringEvidence&quot;: &quot;experiments:0.258,textmining:0.255&quot;, &quot;String_Score_Physical&quot;: 288, &quot;String_Score_Combined&quot;: 469}"/>
  </edge>
  <edge label="21752 (pp) 79456" source="414" target="1039">
    <att type="string" name="canonicalName" value="21752 (pp) 79456"/>
    <att type="string" name="interaction" value="pp"/>
    <att type="int" name="SCORE" value="271"/>
    <att type="string" name="support" value="{&quot;StringDB&quot;: &quot;physical&quot;, &quot;StringEvidence&quot;: &quot;textmining:0.406,experiments:0.240,coexpression:0.087&quot;, &quot;String_Score_Physical&quot;: 271, &quot;String_Score_Combined&quot;: 604}"/>
  </edge>
  <edge label="217578 (pp) 22589" source="1271" target="452">
    <att type="string" name="canonicalName" value="217578 (pp) 22589"/>
    <att type="string" name="interaction" value="pp"/>
    <att type="int" name="SCORE" value="205"/>
    <att type="string" name="support" value="{&quot;StringDB&quot;: &quot;physical&quot;, &quot;StringEvidence&quot;: &quot;textmining:0.225,experiments:0.171,coexpression:0.011&quot;, &quot;String_Score_Physical&quot;: 205, &quot;String_Score_Combined&quot;: 390}"/>
  </edge>
  <edge label="217578 (pp) 66979" source="1271" target="710">
    <att type="string" name="canonicalName" value="217578 (pp) 66979"/>
    <att type="string" name="interaction" value="pp"/>
    <att type="int" name="SCORE" value="270"/>
    <att type="string" name="support" value="{&quot;StringDB&quot;: &quot;physical&quot;, &quot;StringEvidence&quot;: &quot;experiments:0.239,textmining:0.178,coexpression:0.005&quot;, &quot;String_Score_Physical&quot;: 270, &quot;String_Score_Combined&quot;: 403}"/>
  </edge>
  <edge label="217578 (pp) 76251" source="1271" target="994">
    <att type="string" name="canonicalName" value="217578 (pp) 76251"/>
    <att type="string" name="interaction" value="pp"/>
    <att type="int" name="SCORE" value="205"/>
    <att type="string" name="support" value="{&quot;StringDB&quot;: &quot;physical&quot;, &quot;StringEvidence&quot;: &quot;experiments:0.171,textmining:0.040,coexpression:0.033&quot;, &quot;String_Score_Physical&quot;: 205, &quot;String_Score_Combined&quot;: 261}"/>
  </edge>
  <edge label="21761 (pp) 26356" source="415" target="475">
    <att type="string" name="canonicalName" value="21761 (pp) 26356"/>
    <att type="string" name="interaction" value="pp"/>
    <att type="int" name="SCORE" value="641"/>
    <att type="string" name="support" value="{&quot;StringDB&quot;: &quot;physical&quot;, &quot;StringEvidence&quot;: &quot;textmining:0.578,database:0.520,experiments:0.220,coexpression:0.036&quot;, &quot;String_Score_Physical&quot;: 641, &quot;String_Score_Combined&quot;: 853}"/>
  </edge>
  <edge label="21761 (pp) 28019" source="415" target="505">
    <att type="string" name="canonicalName" value="21761 (pp) 28019"/>
    <att type="string" name="interaction" value="pp"/>
    <att type="int" name="SCORE" value="252"/>
    <att type="string" name="support" value="{&quot;StringDB&quot;: &quot;physical&quot;, &quot;StringEvidence&quot;: &quot;textmining:0.223,experiments:0.220,coexpression:0.033&quot;, &quot;String_Score_Physical&quot;: 252, &quot;String_Score_Combined&quot;: 438}"/>
  </edge>
  <edge label="21761 (pp) 67568" source="415" target="747">
    <att type="string" name="canonicalName" value="21761 (pp) 67568"/>
    <att type="string" name="interaction" value="pp"/>
    <att type="int" name="SCORE" value="390"/>
    <att type="string" name="support" value="{&quot;StringDB&quot;: &quot;physical&quot;, &quot;StringEvidence&quot;: &quot;textmining:0.815,coexpression:0.441,experiments:0.365&quot;, &quot;String_Score_Physical&quot;: 390, &quot;String_Score_Combined&quot;: 937}"/>
  </edge>
  <edge label="21761 (pp) 69260" source="415" target="823">
    <att type="string" name="canonicalName" value="21761 (pp) 69260"/>
    <att type="string" name="interaction" value="pp"/>
    <att type="int" name="SCORE" value="858"/>
    <att type="string" name="support" value="{&quot;StringDB&quot;: &quot;physical&quot;, &quot;StringEvidence&quot;: &quot;database:0.708,experiments:0.494,textmining:0.281,coexpression:0.041&quot;, &quot;String_Score_Physical&quot;: 858, &quot;String_Score_Combined&quot;: 902}"/>
  </edge>
  <edge label="21761 (pp) 69590" source="415" target="825">
    <att type="string" name="canonicalName" value="21761 (pp) 69590"/>
    <att type="string" name="interaction" value="pp"/>
    <att type="int" name="SCORE" value="239"/>
    <att type="string" name="support" value="{&quot;StringDB&quot;: &quot;physical&quot;, &quot;StringEvidence&quot;: &quot;experiments:0.208,textmining:0.083&quot;, &quot;String_Score_Physical&quot;: 239, &quot;String_Score_Combined&quot;: 303}"/>
  </edge>
  <edge label="21761 (pp) 70122" source="415" target="841">
    <att type="string" name="canonicalName" value="21761 (pp) 70122"/>
    <att type="string" name="interaction" value="pp"/>
    <att type="int" name="SCORE" value="646"/>
    <att type="string" name="support" value="{&quot;StringDB&quot;: &quot;physical&quot;, &quot;StringEvidence&quot;: &quot;database:0.520,experiments:0.231,textmining:0.141&quot;, &quot;String_Score_Physical&quot;: 646, &quot;String_Score_Combined&quot;: 696}"/>
  </edge>
  <edge label="21761 (pp) 70998" source="415" target="872">
    <att type="string" name="canonicalName" value="21761 (pp) 70998"/>
    <att type="string" name="interaction" value="pp"/>
    <att type="int" name="SCORE" value="212"/>
    <att type="string" name="support" value="{&quot;StringDB&quot;: &quot;physical&quot;, &quot;StringEvidence&quot;: &quot;experiments:0.178,textmining:0.051,coexpression:0.011&quot;, &quot;String_Score_Physical&quot;: 212, &quot;String_Score_Combined&quot;: 260}"/>
  </edge>
  <edge label="21761 (pp) 71968" source="415" target="900">
    <att type="string" name="canonicalName" value="21761 (pp) 71968"/>
    <att type="string" name="interaction" value="pp"/>
    <att type="int" name="SCORE" value="377"/>
    <att type="string" name="support" value="{&quot;StringDB&quot;: &quot;physical&quot;, &quot;StringEvidence&quot;: &quot;textmining:0.515,experiments:0.350,coexpression:0.088&quot;, &quot;String_Score_Physical&quot;: 377, &quot;String_Score_Combined&quot;: 724}"/>
  </edge>
  <edge label="21761 (pp) 71971" source="415" target="901">
    <att type="string" name="canonicalName" value="21761 (pp) 71971"/>
    <att type="string" name="interaction" value="pp"/>
    <att type="int" name="SCORE" value="252"/>
    <att type="string" name="support" value="{&quot;StringDB&quot;: &quot;physical&quot;, &quot;StringEvidence&quot;: &quot;experiments:0.220,textmining:0.084,coexpression:0.013&quot;, &quot;String_Score_Physical&quot;: 252, &quot;String_Score_Combined&quot;: 323}"/>
  </edge>
  <edge label="21761 (pp) 72075" source="415" target="905">
    <att type="string" name="canonicalName" value="21761 (pp) 72075"/>
    <att type="string" name="interaction" value="pp"/>
    <att type="int" name="SCORE" value="465"/>
    <att type="string" name="support" value="{&quot;StringDB&quot;: &quot;physical&quot;, &quot;StringEvidence&quot;: &quot;experiments:0.443,textmining:0.160,coexpression:0.031&quot;, &quot;String_Score_Physical&quot;: 465, &quot;String_Score_Combined&quot;: 565}"/>
  </edge>
  <edge label="21761 (pp) 73251" source="415" target="938">
    <att type="string" name="canonicalName" value="21761 (pp) 73251"/>
    <att type="string" name="interaction" value="pp"/>
    <att type="int" name="SCORE" value="212"/>
    <att type="string" name="support" value="{&quot;StringDB&quot;: &quot;physical&quot;, &quot;StringEvidence&quot;: &quot;experiments:0.178,textmining:0.129&quot;, &quot;String_Score_Physical&quot;: 212, &quot;String_Score_Combined&quot;: 313}"/>
  </edge>
  <edge label="21761 (pp) 76251" source="415" target="994">
    <att type="string" name="canonicalName" value="21761 (pp) 76251"/>
    <att type="string" name="interaction" value="pp"/>
    <att type="int" name="SCORE" value="200"/>
    <att type="string" name="support" value="{&quot;StringDB&quot;: &quot;physical&quot;, &quot;StringEvidence&quot;: &quot;experiments:0.166,textmining:0.064&quot;, &quot;String_Score_Physical&quot;: 200, &quot;String_Score_Combined&quot;: 250}"/>
  </edge>
  <edge label="217708 (pp) 245468" source="1273" target="1459">
    <att type="string" name="canonicalName" value="217708 (pp) 245468"/>
    <att type="string" name="interaction" value="pp"/>
    <att type="int" name="SCORE" value="202"/>
    <att type="string" name="support" value="{&quot;StringDB&quot;: &quot;physical&quot;, &quot;StringEvidence&quot;: &quot;experiments:0.168,textmining:0.081&quot;, &quot;String_Score_Physical&quot;: 202, &quot;String_Score_Combined&quot;: 266}"/>
  </edge>
  <edge label="217708 (pp) 67087" source="1273" target="721">
    <att type="string" name="canonicalName" value="217708 (pp) 67087"/>
    <att type="string" name="interaction" value="pp"/>
    <att type="int" name="SCORE" value="360"/>
    <att type="string" name="support" value="{&quot;StringDB&quot;: &quot;physical&quot;, &quot;StringEvidence&quot;: &quot;database:0.333&quot;, &quot;String_Score_Physical&quot;: 360, &quot;String_Score_Combined&quot;: 360}"/>
  </edge>
  <edge label="217708 (pp) 69804" source="1273" target="832">
    <att type="string" name="canonicalName" value="217708 (pp) 69804"/>
    <att type="string" name="interaction" value="pp"/>
    <att type="int" name="SCORE" value="238"/>
    <att type="string" name="support" value="{&quot;StringDB&quot;: &quot;physical&quot;, &quot;StringEvidence&quot;: &quot;textmining:0.498,experiments:0.206,coexpression:0.051&quot;, &quot;String_Score_Physical&quot;: 238, &quot;String_Score_Combined&quot;: 637}"/>
  </edge>
  <edge label="217708 (pp) 71968" source="1273" target="900">
    <att type="string" name="canonicalName" value="217708 (pp) 71968"/>
    <att type="string" name="interaction" value="pp"/>
    <att type="int" name="SCORE" value="414"/>
    <att type="string" name="support" value="{&quot;StringDB&quot;: &quot;physical&quot;, &quot;StringEvidence&quot;: &quot;experiments:0.389,textmining:0.223,coexpression:0.046&quot;, &quot;String_Score_Physical&quot;: 414, &quot;String_Score_Combined&quot;: 565}"/>
  </edge>
  <edge label="217708 (pp) 72865" source="1273" target="931">
    <att type="string" name="canonicalName" value="217708 (pp) 72865"/>
    <att type="string" name="interaction" value="pp"/>
    <att type="int" name="SCORE" value="202"/>
    <att type="string" name="support" value="{&quot;StringDB&quot;: &quot;physical&quot;, &quot;StringEvidence&quot;: &quot;experiments:0.168,textmining:0.081&quot;, &quot;String_Score_Physical&quot;: 202, &quot;String_Score_Combined&quot;: 266}"/>
  </edge>
  <edge label="21771 (pp) 217995" source="416" target="1282">
    <att type="string" name="canonicalName" value="21771 (pp) 217995"/>
    <att type="string" name="interaction" value="pp"/>
    <att type="int" name="SCORE" value="995"/>
    <att type="string" name="support" value="{&quot;StringDB&quot;: &quot;physical&quot;, &quot;StringEvidence&quot;: &quot;experiments:0.977,database:0.791,coexpression:0.758,textmining:0.697&quot;, &quot;String_Score_Physical&quot;: 995, &quot;String_Score_Combined&quot;: 999}"/>
  </edge>
  <edge label="21771 (pp) 218629" source="416" target="1289">
    <att type="string" name="canonicalName" value="21771 (pp) 218629"/>
    <att type="string" name="interaction" value="pp"/>
    <att type="int" name="SCORE" value="303"/>
    <att type="string" name="support" value="{&quot;StringDB&quot;: &quot;physical&quot;, &quot;StringEvidence&quot;: &quot;experiments:0.273,coexpression:0.189,textmining:0.039&quot;, &quot;String_Score_Physical&quot;: 303, &quot;String_Score_Combined&quot;: 456}"/>
  </edge>
  <edge label="21771 (pp) 223499" source="416" target="1296">
    <att type="string" name="canonicalName" value="21771 (pp) 223499"/>
    <att type="string" name="interaction" value="pp"/>
    <att type="int" name="SCORE" value="987"/>
    <att type="string" name="support" value="{&quot;StringDB&quot;: &quot;physical&quot;, &quot;StringEvidence&quot;: &quot;experiments:0.972,coexpression:0.843,database:0.520,textmining:0.443&quot;, &quot;String_Score_Physical&quot;: 987, &quot;String_Score_Combined&quot;: 998}"/>
  </edge>
  <edge label="21771 (pp) 225348" source="416" target="1313">
    <att type="string" name="canonicalName" value="21771 (pp) 225348"/>
    <att type="string" name="interaction" value="pp"/>
    <att type="int" name="SCORE" value="989"/>
    <att type="string" name="support" value="{&quot;StringDB&quot;: &quot;physical&quot;, &quot;StringEvidence&quot;: &quot;experiments:0.977,coexpression:0.921,textmining:0.685,database:0.520&quot;, &quot;String_Score_Physical&quot;: 989, &quot;String_Score_Combined&quot;: 999}"/>
  </edge>
  <edge label="21771 (pp) 244585" source="416" target="1455">
    <att type="string" name="canonicalName" value="21771 (pp) 244585"/>
    <att type="string" name="interaction" value="pp"/>
    <att type="int" name="SCORE" value="292"/>
    <att type="string" name="support" value="{&quot;StringDB&quot;: &quot;physical&quot;, &quot;StringEvidence&quot;: &quot;experiments:0.262&quot;, &quot;BioGrid&quot;: &quot;physical&quot;, &quot;BioGrid_PubMed&quot;: &quot;21565611&quot;, &quot;BioGrid_Type&quot;: &quot;Affinity Capture-MS&quot;, &quot;String_Score_Physical&quot;: 292, &quot;String_Score_Combined&quot;: 292}"/>
  </edge>
  <edge label="21771 (pp) 27993" source="416" target="504">
    <att type="string" name="canonicalName" value="21771 (pp) 27993"/>
    <att type="string" name="interaction" value="pp"/>
    <att type="int" name="SCORE" value="989"/>
    <att type="string" name="support" value="{&quot;StringDB&quot;: &quot;physical&quot;, &quot;StringEvidence&quot;: &quot;experiments:0.977,coexpression:0.830,database:0.520&quot;, &quot;String_Score_Physical&quot;: 989, &quot;String_Score_Combined&quot;: 998}"/>
  </edge>
  <edge label="21771 (pp) 320484" source="416" target="1521">
    <att type="string" name="canonicalName" value="21771 (pp) 320484"/>
    <att type="string" name="interaction" value="pp"/>
    <att type="int" name="SCORE" value="237"/>
    <att type="string" name="support" value="{&quot;StringDB&quot;: &quot;physical&quot;, &quot;StringEvidence&quot;: &quot;experiments:0.205&quot;, &quot;String_Score_Physical&quot;: 237, &quot;String_Score_Combined&quot;: 237}"/>
  </edge>
  <edge label="21771 (pp) 433864" source="416" target="1567">
    <att type="string" name="canonicalName" value="21771 (pp) 433864"/>
    <att type="string" name="interaction" value="pp"/>
    <att type="int" name="SCORE" value="301"/>
    <att type="string" name="support" value="{&quot;StringDB&quot;: &quot;physical&quot;, &quot;StringEvidence&quot;: &quot;coexpression:0.458,experiments:0.271&quot;, &quot;String_Score_Physical&quot;: 301, &quot;String_Score_Combined&quot;: 620}"/>
  </edge>
  <edge label="21771 (pp) 50529" source="416" target="525">
    <att type="string" name="canonicalName" value="21771 (pp) 50529"/>
    <att type="string" name="interaction" value="pp"/>
    <att type="int" name="SCORE" value="677"/>
    <att type="string" name="support" value="{&quot;StringDB&quot;: &quot;physical&quot;, &quot;StringEvidence&quot;: &quot;experiments:0.663,coexpression:0.172,textmining:0.023&quot;, &quot;String_Score_Physical&quot;: 677, &quot;String_Score_Combined&quot;: 738}"/>
  </edge>
  <edge label="21771 (pp) 50911" source="416" target="531">
    <att type="string" name="canonicalName" value="21771 (pp) 50911"/>
    <att type="string" name="interaction" value="pp"/>
    <att type="int" name="SCORE" value="708"/>
    <att type="string" name="support" value="{&quot;StringDB&quot;: &quot;physical&quot;, &quot;StringEvidence&quot;: &quot;experiments:0.514,database:0.374,textmining:0.272,coexpression:0.248&quot;, &quot;String_Score_Physical&quot;: 708, &quot;String_Score_Combined&quot;: 840}"/>
  </edge>
  <edge label="21771 (pp) 57316" source="416" target="620">
    <att type="string" name="canonicalName" value="21771 (pp) 57316"/>
    <att type="string" name="interaction" value="pp"/>
    <att type="int" name="SCORE" value="798"/>
    <att type="string" name="support" value="{&quot;StringDB&quot;: &quot;physical&quot;, &quot;StringEvidence&quot;: &quot;experiments:0.664,database:0.374,coexpression:0.165,textmining:0.038&quot;, &quot;String_Score_Physical&quot;: 798, &quot;String_Score_Combined&quot;: 838}"/>
  </edge>
  <edge label="21771 (pp) 57915" source="416" target="626">
    <att type="string" name="canonicalName" value="21771 (pp) 57915"/>
    <att type="string" name="interaction" value="pp"/>
    <att type="int" name="SCORE" value="301"/>
    <att type="string" name="support" value="{&quot;StringDB&quot;: &quot;physical&quot;, &quot;StringEvidence&quot;: &quot;coexpression:0.733,experiments:0.271,textmining:0.114&quot;, &quot;String_Score_Physical&quot;: 301, &quot;String_Score_Combined&quot;: 834}"/>
  </edge>
  <edge label="21771 (pp) 65961" source="416" target="651">
    <att type="string" name="canonicalName" value="21771 (pp) 65961"/>
    <att type="string" name="interaction" value="pp"/>
    <att type="int" name="SCORE" value="988"/>
    <att type="string" name="support" value="{&quot;StringDB&quot;: &quot;physical&quot;, &quot;StringEvidence&quot;: &quot;experiments:0.974,coexpression:0.752,database:0.520,textmining:0.190&quot;, &quot;String_Score_Physical&quot;: 988, &quot;String_Score_Combined&quot;: 997}"/>
  </edge>
  <edge label="21771 (pp) 66164" source="416" target="661">
    <att type="string" name="canonicalName" value="21771 (pp) 66164"/>
    <att type="string" name="interaction" value="pp"/>
    <att type="int" name="SCORE" value="400"/>
    <att type="string" name="support" value="{&quot;StringDB&quot;: &quot;physical&quot;, &quot;StringEvidence&quot;: &quot;coexpression:0.829,database:0.374,textmining:0.055&quot;, &quot;String_Score_Physical&quot;: 400, &quot;String_Score_Combined&quot;: 903}"/>
  </edge>
  <edge label="21771 (pp) 67487" source="416" target="745">
    <att type="string" name="canonicalName" value="21771 (pp) 67487"/>
    <att type="string" name="interaction" value="pp"/>
    <att type="int" name="SCORE" value="303"/>
    <att type="string" name="support" value="{&quot;StringDB&quot;: &quot;physical&quot;, &quot;StringEvidence&quot;: &quot;experiments:0.273,coexpression:0.231,textmining:0.039&quot;, &quot;String_Score_Physical&quot;: 303, &quot;String_Score_Combined&quot;: 485}"/>
  </edge>
  <edge label="21771 (pp) 68979" source="416" target="811">
    <att type="string" name="canonicalName" value="21771 (pp) 68979"/>
    <att type="string" name="interaction" value="pp"/>
    <att type="int" name="SCORE" value="948"/>
    <att type="string" name="support" value="{&quot;StringDB&quot;: &quot;physical&quot;, &quot;StringEvidence&quot;: &quot;experiments:0.818,textmining:0.816,database:0.708,coexpression:0.060&quot;, &quot;String_Score_Physical&quot;: 948, &quot;String_Score_Combined&quot;: 991}"/>
  </edge>
  <edge label="21771 (pp) 69192" source="416" target="819">
    <att type="string" name="canonicalName" value="21771 (pp) 69192"/>
    <att type="string" name="interaction" value="pp"/>
    <att type="int" name="SCORE" value="303"/>
    <att type="string" name="support" value="{&quot;StringDB&quot;: &quot;physical&quot;, &quot;StringEvidence&quot;: &quot;experiments:0.273,textmining:0.131,coexpression:0.129&quot;, &quot;String_Score_Physical&quot;: 303, &quot;String_Score_Combined&quot;: 472}"/>
  </edge>
  <edge label="21771 (pp) 70078" source="416" target="838">
    <att type="string" name="canonicalName" value="21771 (pp) 70078"/>
    <att type="string" name="interaction" value="pp"/>
    <att type="int" name="SCORE" value="821"/>
    <att type="string" name="support" value="{&quot;StringDB&quot;: &quot;physical&quot;, &quot;StringEvidence&quot;: &quot;experiments:0.813&quot;, &quot;String_Score_Physical&quot;: 821, &quot;String_Score_Combined&quot;: 821}"/>
  </edge>
  <edge label="21771 (pp) 70683" source="416" target="864">
    <att type="string" name="canonicalName" value="21771 (pp) 70683"/>
    <att type="string" name="interaction" value="pp"/>
    <att type="int" name="SCORE" value="989"/>
    <att type="string" name="support" value="{&quot;StringDB&quot;: &quot;physical&quot;, &quot;StringEvidence&quot;: &quot;experiments:0.977,coexpression:0.638,textmining:0.565,database:0.520&quot;, &quot;String_Score_Physical&quot;: 989, &quot;String_Score_Combined&quot;: 998}"/>
  </edge>
  <edge label="21771 (pp) 72515" source="416" target="922">
    <att type="string" name="canonicalName" value="21771 (pp) 72515"/>
    <att type="string" name="interaction" value="pp"/>
    <att type="int" name="SCORE" value="995"/>
    <att type="string" name="support" value="{&quot;StringDB&quot;: &quot;physical&quot;, &quot;StringEvidence&quot;: &quot;experiments:0.977,coexpression:0.888,textmining:0.850,database:0.791&quot;, &quot;String_Score_Physical&quot;: 995, &quot;String_Score_Combined&quot;: 999}"/>
  </edge>
  <edge label="21771 (pp) 73075" source="416" target="934">
    <att type="string" name="canonicalName" value="21771 (pp) 73075"/>
    <att type="string" name="interaction" value="pp"/>
    <att type="int" name="SCORE" value="237"/>
    <att type="string" name="support" value="{&quot;StringDB&quot;: &quot;physical&quot;, &quot;StringEvidence&quot;: &quot;experiments:0.204,coexpression:0.087,textmining:0.053&quot;, &quot;String_Score_Physical&quot;: 237, &quot;String_Score_Combined&quot;: 340}"/>
  </edge>
  <edge label="21771 (pp) 73674" source="416" target="944">
    <att type="string" name="canonicalName" value="21771 (pp) 73674"/>
    <att type="string" name="interaction" value="pp"/>
    <att type="int" name="SCORE" value="995"/>
    <att type="string" name="support" value="{&quot;StringDB&quot;: &quot;physical&quot;, &quot;StringEvidence&quot;: &quot;experiments:0.977,coexpression:0.914,textmining:0.827,database:0.791&quot;, &quot;String_Score_Physical&quot;: 995, &quot;String_Score_Combined&quot;: 999}"/>
  </edge>
  <edge label="21771 (pp) 78394" source="416" target="1030">
    <att type="string" name="canonicalName" value="21771 (pp) 78394"/>
    <att type="string" name="interaction" value="pp"/>
    <att type="int" name="SCORE" value="635"/>
    <att type="string" name="support" value="{&quot;StringDB&quot;: &quot;physical&quot;, &quot;StringEvidence&quot;: &quot;coexpression:0.622,database:0.479,experiments:0.271,textmining:0.130&quot;, &quot;String_Score_Physical&quot;: 635, &quot;String_Score_Combined&quot;: 880}"/>
  </edge>
  <edge label="217716 (pp) 217864" source="1274" target="1277">
    <att type="string" name="canonicalName" value="217716 (pp) 217864"/>
    <att type="string" name="interaction" value="pp"/>
    <att type="int" name="SCORE" value="720"/>
    <att type="string" name="support" value="{&quot;StringDB&quot;: &quot;physical&quot;, &quot;StringEvidence&quot;: &quot;database:0.708,coexpression:0.026&quot;, &quot;String_Score_Physical&quot;: 720, &quot;String_Score_Combined&quot;: 727}"/>
  </edge>
  <edge label="217716 (pp) 22592" source="1274" target="453">
    <att type="string" name="canonicalName" value="217716 (pp) 22592"/>
    <att type="string" name="interaction" value="pp"/>
    <att type="int" name="SCORE" value="791"/>
    <att type="string" name="support" value="{&quot;StringDB&quot;: &quot;physical&quot;, &quot;StringEvidence&quot;: &quot;database:0.708,textmining:0.379,experiments:0.255,coexpression:0.093&quot;, &quot;String_Score_Physical&quot;: 791, &quot;String_Score_Combined&quot;: 882}"/>
  </edge>
  <edge label="217716 (pp) 22594" source="1274" target="454">
    <att type="string" name="canonicalName" value="217716 (pp) 22594"/>
    <att type="string" name="interaction" value="pp"/>
    <att type="int" name="SCORE" value="720"/>
    <att type="string" name="support" value="{&quot;StringDB&quot;: &quot;physical&quot;, &quot;StringEvidence&quot;: &quot;database:0.708,textmining:0.202,coexpression:0.020&quot;, &quot;String_Score_Physical&quot;: 720, &quot;String_Score_Combined&quot;: 780}"/>
  </edge>
  <edge label="217716 (pp) 246229" source="1274" target="1466">
    <att type="string" name="canonicalName" value="217716 (pp) 246229"/>
    <att type="string" name="interaction" value="pp"/>
    <att type="int" name="SCORE" value="286"/>
    <att type="string" name="support" value="{&quot;StringDB&quot;: &quot;physical&quot;, &quot;StringEvidence&quot;: &quot;experiments:0.255,textmining:0.205,coexpression:0.059&quot;, &quot;String_Score_Physical&quot;: 286, &quot;String_Score_Combined&quot;: 466}"/>
  </edge>
  <edge label="217716 (pp) 269400" source="1274" target="1492">
    <att type="string" name="canonicalName" value="217716 (pp) 269400"/>
    <att type="string" name="interaction" value="pp"/>
    <att type="int" name="SCORE" value="219"/>
    <att type="string" name="support" value="{&quot;StringDB&quot;: &quot;physical&quot;, &quot;StringEvidence&quot;: &quot;experiments:0.186,textmining:0.130,coexpression:0.059&quot;, &quot;String_Score_Physical&quot;: 219, &quot;String_Score_Combined&quot;: 360}"/>
  </edge>
  <edge label="217716 (pp) 50505" source="1274" target="524">
    <att type="string" name="canonicalName" value="217716 (pp) 50505"/>
    <att type="string" name="interaction" value="pp"/>
    <att type="int" name="SCORE" value="732"/>
    <att type="string" name="support" value="{&quot;StringDB&quot;: &quot;physical&quot;, &quot;StringEvidence&quot;: &quot;database:0.708,textmining:0.245,coexpression:0.121,experiments:0.045&quot;, &quot;String_Score_Physical&quot;: 732, &quot;String_Score_Combined&quot;: 822}"/>
  </edge>
  <edge label="217716 (pp) 66201" source="1274" target="664">
    <att type="string" name="canonicalName" value="217716 (pp) 66201"/>
    <att type="string" name="interaction" value="pp"/>
    <att type="int" name="SCORE" value="776"/>
    <att type="string" name="support" value="{&quot;StringDB&quot;: &quot;physical&quot;, &quot;StringEvidence&quot;: &quot;experiments:0.766&quot;, &quot;String_Score_Physical&quot;: 776, &quot;String_Score_Combined&quot;: 776}"/>
  </edge>
  <edge label="217716 (pp) 77987" source="1274" target="1027">
    <att type="string" name="canonicalName" value="217716 (pp) 77987"/>
    <att type="string" name="interaction" value="pp"/>
    <att type="int" name="SCORE" value="735"/>
    <att type="string" name="support" value="{&quot;StringDB&quot;: &quot;physical&quot;, &quot;StringEvidence&quot;: &quot;database:0.708,textmining:0.349,experiments:0.055,coexpression:0.026&quot;, &quot;String_Score_Physical&quot;: 735, &quot;String_Score_Combined&quot;: 832}"/>
  </edge>
  <edge label="217716 (pp) 79456" source="1274" target="1039">
    <att type="string" name="canonicalName" value="217716 (pp) 79456"/>
    <att type="string" name="interaction" value="pp"/>
    <att type="int" name="SCORE" value="327"/>
    <att type="string" name="support" value="{&quot;StringDB&quot;: &quot;physical&quot;, &quot;StringEvidence&quot;: &quot;experiments:0.298,textmining:0.247,coexpression:0.029,neighborhood:0.004&quot;, &quot;String_Score_Physical&quot;: 327, &quot;String_Score_Combined&quot;: 510}"/>
  </edge>
  <edge label="217734 (pp) 72183" source="1275" target="913">
    <att type="string" name="canonicalName" value="217734 (pp) 72183"/>
    <att type="string" name="interaction" value="pp"/>
    <att type="int" name="SCORE" value="256"/>
    <att type="string" name="support" value="{&quot;StringDB&quot;: &quot;physical&quot;, &quot;StringEvidence&quot;: &quot;experiments:0.225,textmining:0.013&quot;, &quot;String_Score_Physical&quot;: 256, &quot;String_Score_Combined&quot;: 266}"/>
  </edge>
  <edge label="21780 (pp) 50529" source="417" target="525">
    <att type="string" name="canonicalName" value="21780 (pp) 50529"/>
    <att type="string" name="interaction" value="pp"/>
    <att type="int" name="SCORE" value="237"/>
    <att type="string" name="support" value="{&quot;StringDB&quot;: &quot;physical&quot;, &quot;StringEvidence&quot;: &quot;experiments:0.204,coexpression:0.171,textmining:0.028&quot;, &quot;String_Score_Physical&quot;: 237, &quot;String_Score_Combined&quot;: 385}"/>
  </edge>
  <edge label="21780 (pp) 68572" source="417" target="792">
    <att type="string" name="canonicalName" value="21780 (pp) 68572"/>
    <att type="string" name="interaction" value="pp"/>
    <att type="int" name="SCORE" value="300"/>
    <att type="string" name="support" value="{&quot;StringDB&quot;: &quot;physical&quot;, &quot;StringEvidence&quot;: &quot;experiments:0.271,textmining:0.212,coexpression:0.005&quot;, &quot;BioGrid&quot;: &quot;physical&quot;, &quot;BioGrid_PubMed&quot;: &quot;32325033&quot;, &quot;BioGrid_Type&quot;: &quot;Co-fractionation&quot;, &quot;BioGrid_Score&quot;: &quot;0.703&quot;, &quot;String_Score_Physical&quot;: 300, &quot;String_Score_Combined&quot;: 452}"/>
  </edge>
  <edge label="21780 (pp) 68776" source="417" target="803">
    <att type="string" name="canonicalName" value="21780 (pp) 68776"/>
    <att type="string" name="interaction" value="pp"/>
    <att type="int" name="SCORE" value="238"/>
    <att type="string" name="support" value="{&quot;StringDB&quot;: &quot;physical&quot;, &quot;StringEvidence&quot;: &quot;experiments:0.206,coexpression:0.090,textmining:0.020&quot;, &quot;String_Score_Physical&quot;: 238, &quot;String_Score_Combined&quot;: 321}"/>
  </edge>
  <edge label="217864 (pp) 22592" source="1277" target="453">
    <att type="string" name="canonicalName" value="217864 (pp) 22592"/>
    <att type="string" name="interaction" value="pp"/>
    <att type="int" name="SCORE" value="720"/>
    <att type="string" name="support" value="{&quot;StringDB&quot;: &quot;physical&quot;, &quot;StringEvidence&quot;: &quot;database:0.708,coexpression:0.021&quot;, &quot;String_Score_Physical&quot;: 720, &quot;String_Score_Combined&quot;: 725}"/>
  </edge>
  <edge label="217864 (pp) 22594" source="1277" target="454">
    <att type="string" name="canonicalName" value="217864 (pp) 22594"/>
    <att type="string" name="interaction" value="pp"/>
    <att type="int" name="SCORE" value="720"/>
    <att type="string" name="support" value="{&quot;StringDB&quot;: &quot;physical&quot;, &quot;StringEvidence&quot;: &quot;database:0.708,coexpression:0.010&quot;, &quot;String_Score_Physical&quot;: 720, &quot;String_Score_Combined&quot;: 722}"/>
  </edge>
  <edge label="217864 (pp) 228913" source="1277" target="1341">
    <att type="string" name="canonicalName" value="217864 (pp) 228913"/>
    <att type="string" name="interaction" value="pp"/>
    <att type="int" name="SCORE" value="560"/>
    <att type="string" name="support" value="{&quot;StringDB&quot;: &quot;physical&quot;, &quot;StringEvidence&quot;: &quot;textmining:0.542,experiments:0.541,coexpression:0.066&quot;, &quot;String_Score_Physical&quot;: 560, &quot;String_Score_Combined&quot;: 811}"/>
  </edge>
  <edge label="217864 (pp) 234366" source="1277" target="1391">
    <att type="string" name="canonicalName" value="217864 (pp) 234366"/>
    <att type="string" name="interaction" value="pp"/>
    <att type="int" name="SCORE" value="499"/>
    <att type="string" name="support" value="{&quot;StringDB&quot;: &quot;physical&quot;, &quot;StringEvidence&quot;: &quot;database:0.479,coexpression:0.077,textmining:0.064&quot;, &quot;String_Score_Physical&quot;: 499, &quot;String_Score_Combined&quot;: 567}"/>
  </edge>
  <edge label="217864 (pp) 26380" source="1277" target="477">
    <att type="string" name="canonicalName" value="217864 (pp) 26380"/>
    <att type="string" name="interaction" value="pp"/>
    <att type="int" name="SCORE" value="297"/>
    <att type="string" name="support" value="{&quot;StringDB&quot;: &quot;physical&quot;, &quot;StringEvidence&quot;: &quot;experiments:0.268&quot;, &quot;BioGrid&quot;: &quot;physical&quot;, &quot;BioGrid_PubMed&quot;: &quot;26206133&quot;, &quot;BioGrid_Type&quot;: &quot;Affinity Capture-MS&quot;, &quot;String_Score_Physical&quot;: 297, &quot;String_Score_Combined&quot;: 297}"/>
  </edge>
  <edge label="217864 (pp) 50505" source="1277" target="524">
    <att type="string" name="canonicalName" value="217864 (pp) 50505"/>
    <att type="string" name="interaction" value="pp"/>
    <att type="int" name="SCORE" value="720"/>
    <att type="string" name="support" value="{&quot;StringDB&quot;: &quot;physical&quot;, &quot;StringEvidence&quot;: &quot;database:0.708,coexpression:0.045&quot;, &quot;String_Score_Physical&quot;: 720, &quot;String_Score_Combined&quot;: 732}"/>
  </edge>
  <edge label="217864 (pp) 77987" source="1277" target="1027">
    <att type="string" name="canonicalName" value="217864 (pp) 77987"/>
    <att type="string" name="interaction" value="pp"/>
    <att type="int" name="SCORE" value="720"/>
    <att type="string" name="support" value="{&quot;StringDB&quot;: &quot;physical&quot;, &quot;StringEvidence&quot;: &quot;database:0.708,coexpression:0.047,textmining:0.039&quot;, &quot;String_Score_Physical&quot;: 720, &quot;String_Score_Combined&quot;: 743}"/>
  </edge>
  <edge label="217866 (pp) 223881" source="1278" target="1301">
    <att type="string" name="canonicalName" value="217866 (pp) 223881"/>
    <att type="string" name="interaction" value="pp"/>
    <att type="int" name="SCORE" value="298"/>
    <att type="string" name="support" value="{&quot;StringDB&quot;: &quot;physical&quot;, &quot;StringEvidence&quot;: &quot;experiments:0.268,textmining:0.091,coexpression:0.037&quot;, &quot;String_Score_Physical&quot;: 298, &quot;String_Score_Combined&quot;: 385}"/>
  </edge>
  <edge label="217866 (pp) 239555" source="1278" target="1422">
    <att type="string" name="canonicalName" value="217866 (pp) 239555"/>
    <att type="string" name="interaction" value="pp"/>
    <att type="int" name="SCORE" value="266"/>
    <att type="string" name="support" value="{&quot;StringDB&quot;: &quot;physical&quot;, &quot;StringEvidence&quot;: &quot;experiments:0.235,textmining:0.025,coexpression:0.017&quot;, &quot;String_Score_Physical&quot;: 266, &quot;String_Score_Combined&quot;: 296}"/>
  </edge>
  <edge label="217866 (pp) 29875" source="1278" target="516">
    <att type="string" name="canonicalName" value="217866 (pp) 29875"/>
    <att type="string" name="interaction" value="pp"/>
    <att type="int" name="SCORE" value="405"/>
    <att type="string" name="support" value="{&quot;StringDB&quot;: &quot;physical&quot;, &quot;StringEvidence&quot;: &quot;database:0.374,textmining:0.147,experiments:0.009&quot;, &quot;String_Score_Physical&quot;: 405, &quot;String_Score_Combined&quot;: 493}"/>
  </edge>
  <edge label="217866 (pp) 56419" source="1278" target="599">
    <att type="string" name="canonicalName" value="217866 (pp) 56419"/>
    <att type="string" name="interaction" value="pp"/>
    <att type="int" name="SCORE" value="433"/>
    <att type="string" name="support" value="{&quot;StringDB&quot;: &quot;physical&quot;, &quot;StringEvidence&quot;: &quot;database:0.374,textmining:0.083,experiments:0.056&quot;, &quot;String_Score_Physical&quot;: 433, &quot;String_Score_Combined&quot;: 481}"/>
  </edge>
  <edge label="217866 (pp) 58234" source="1278" target="630">
    <att type="string" name="canonicalName" value="217866 (pp) 58234"/>
    <att type="string" name="interaction" value="pp"/>
    <att type="int" name="SCORE" value="214"/>
    <att type="string" name="support" value="{&quot;StringDB&quot;: &quot;physical&quot;, &quot;StringEvidence&quot;: &quot;experiments:0.181,textmining:0.079,coexpression:0.030&quot;, &quot;BioGrid&quot;: &quot;physical&quot;, &quot;BioGrid_PubMed&quot;: &quot;28671696&quot;, &quot;BioGrid_Type&quot;: &quot;Affinity Capture-MS&quot;, &quot;String_Score_Physical&quot;: 214, &quot;String_Score_Combined&quot;: 298}"/>
  </edge>
  <edge label="217866 (pp) 59043" source="1278" target="640">
    <att type="string" name="canonicalName" value="217866 (pp) 59043"/>
    <att type="string" name="interaction" value="pp"/>
    <att type="int" name="SCORE" value="195"/>
    <att type="string" name="support" value="{&quot;StringDB&quot;: &quot;physical&quot;, &quot;StringEvidence&quot;: &quot;experiments:0.161,textmining:0.044,coexpression:0.017&quot;, &quot;String_Score_Physical&quot;: 195, &quot;String_Score_Combined&quot;: 243}"/>
  </edge>
  <edge label="217866 (pp) 66790" source="1278" target="696">
    <att type="string" name="canonicalName" value="217866 (pp) 66790"/>
    <att type="string" name="interaction" value="pp"/>
    <att type="int" name="SCORE" value="235"/>
    <att type="string" name="support" value="{&quot;StringDB&quot;: &quot;physical&quot;, &quot;StringEvidence&quot;: &quot;experiments:0.202&quot;, &quot;String_Score_Physical&quot;: 235, &quot;String_Score_Combined&quot;: 235}"/>
  </edge>
  <edge label="217866 (pp) 71924" source="1278" target="895">
    <att type="string" name="canonicalName" value="217866 (pp) 71924"/>
    <att type="string" name="interaction" value="pp"/>
    <att type="int" name="SCORE" value="275"/>
    <att type="string" name="support" value="{&quot;StringDB&quot;: &quot;physical&quot;, &quot;StringEvidence&quot;: &quot;experiments:0.244,coexpression:0.014,textmining:0.006&quot;, &quot;String_Score_Physical&quot;: 275, &quot;String_Score_Combined&quot;: 289}"/>
  </edge>
  <edge label="217866 (pp) 73296" source="1278" target="940">
    <att type="string" name="canonicalName" value="217866 (pp) 73296"/>
    <att type="string" name="interaction" value="pp"/>
    <att type="int" name="SCORE" value="236"/>
    <att type="string" name="support" value="{&quot;StringDB&quot;: &quot;physical&quot;, &quot;StringEvidence&quot;: &quot;experiments:0.203,coexpression:0.032,textmining:0.001&quot;, &quot;String_Score_Physical&quot;: 236, &quot;String_Score_Combined&quot;: 261}"/>
  </edge>
  <edge label="217866 (pp) 75051" source="1278" target="971">
    <att type="string" name="canonicalName" value="217866 (pp) 75051"/>
    <att type="string" name="interaction" value="pp"/>
    <att type="int" name="SCORE" value="294"/>
    <att type="string" name="support" value="{&quot;StringDB&quot;: &quot;physical&quot;, &quot;StringEvidence&quot;: &quot;experiments:0.264,coexpression:0.013&quot;, &quot;String_Score_Physical&quot;: 294, &quot;String_Score_Combined&quot;: 302}"/>
  </edge>
  <edge label="217866 (pp) 76568" source="1278" target="1003">
    <att type="string" name="canonicalName" value="217866 (pp) 76568"/>
    <att type="string" name="interaction" value="pp"/>
    <att type="int" name="SCORE" value="199"/>
    <att type="string" name="support" value="{&quot;StringDB&quot;: &quot;physical&quot;, &quot;StringEvidence&quot;: &quot;experiments:0.165,textmining:0.063,coexpression:0.002&quot;, &quot;String_Score_Physical&quot;: 199, &quot;String_Score_Combined&quot;: 250}"/>
  </edge>
  <edge label="217869 (pp) 22384" source="1279" target="447">
    <att type="string" name="canonicalName" value="217869 (pp) 22384"/>
    <att type="string" name="interaction" value="pp"/>
    <att type="int" name="SCORE" value="643"/>
    <att type="string" name="support" value="{&quot;StringDB&quot;: &quot;physical&quot;, &quot;StringEvidence&quot;: &quot;textmining:0.836,database:0.479,experiments:0.287,coexpression:0.209&quot;, &quot;BioGrid&quot;: &quot;physical&quot;, &quot;BioGrid_PubMed&quot;: &quot;32325033&quot;, &quot;BioGrid_Type&quot;: &quot;Co-fractionation&quot;, &quot;BioGrid_Score&quot;: &quot;0.7485&quot;, &quot;String_Score_Physical&quot;: 643, &quot;String_Score_Combined&quot;: 953}"/>
  </edge>
  <edge label="217869 (pp) 229906" source="1279" target="1352">
    <att type="string" name="canonicalName" value="217869 (pp) 229906"/>
    <att type="string" name="interaction" value="pp"/>
    <att type="int" name="SCORE" value="471"/>
    <att type="string" name="support" value="{&quot;StringDB&quot;: &quot;physical&quot;, &quot;StringEvidence&quot;: &quot;experiments:0.448,coexpression:0.038,textmining:0.013&quot;, &quot;String_Score_Physical&quot;: 471, &quot;String_Score_Combined&quot;: 497}"/>
  </edge>
  <edge label="217869 (pp) 237823" source="1279" target="1415">
    <att type="string" name="canonicalName" value="217869 (pp) 237823"/>
    <att type="string" name="interaction" value="pp"/>
    <att type="int" name="SCORE" value="208"/>
    <att type="string" name="support" value="{&quot;StringDB&quot;: &quot;physical&quot;, &quot;StringEvidence&quot;: &quot;experiments:0.174,textmining:0.006,coexpression:0.002&quot;, &quot;BioGrid&quot;: &quot;physical&quot;, &quot;BioGrid_PubMed&quot;: &quot;32325033&quot;, &quot;BioGrid_Type&quot;: &quot;Co-fractionation&quot;, &quot;BioGrid_Score&quot;: &quot;0.855&quot;, &quot;String_Score_Physical&quot;: 208, &quot;String_Score_Combined&quot;: 214}"/>
  </edge>
  <edge label="217869 (pp) 50529" source="1279" target="525">
    <att type="string" name="canonicalName" value="217869 (pp) 50529"/>
    <att type="string" name="interaction" value="pp"/>
    <att type="int" name="SCORE" value="649"/>
    <att type="string" name="support" value="{&quot;StringDB&quot;: &quot;physical&quot;, &quot;StringEvidence&quot;: &quot;experiments:0.634,textmining:0.152,coexpression:0.085,neighborhood:0.005&quot;, &quot;OmniPath&quot;: &quot;pathwayextra&quot;, &quot;OmniPath_Reference&quot;: &quot;Wang&quot;, &quot;String_Score_Physical&quot;: 649, &quot;String_Score_Combined&quot;: 729}"/>
  </edge>
  <edge label="217869 (pp) 64659" source="1279" target="649">
    <att type="string" name="canonicalName" value="217869 (pp) 64659"/>
    <att type="string" name="interaction" value="pp"/>
    <att type="int" name="SCORE" value="592"/>
    <att type="string" name="support" value="{&quot;StringDB&quot;: &quot;physical&quot;, &quot;StringEvidence&quot;: &quot;experiments:0.575,coexpression:0.014&quot;, &quot;String_Score_Physical&quot;: 592, &quot;String_Score_Combined&quot;: 597}"/>
  </edge>
  <edge label="217869 (pp) 69080" source="1279" target="814">
    <att type="string" name="canonicalName" value="217869 (pp) 69080"/>
    <att type="string" name="interaction" value="pp"/>
    <att type="int" name="SCORE" value="239"/>
    <att type="string" name="support" value="{&quot;StringDB&quot;: &quot;physical&quot;, &quot;StringEvidence&quot;: &quot;textmining:0.223,experiments:0.208,coexpression:0.029&quot;, &quot;String_Score_Physical&quot;: 239, &quot;String_Score_Combined&quot;: 426}"/>
  </edge>
  <edge label="217869 (pp) 71766" source="1279" target="889">
    <att type="string" name="canonicalName" value="217869 (pp) 71766"/>
    <att type="string" name="interaction" value="pp"/>
    <att type="int" name="SCORE" value="282"/>
    <att type="string" name="support" value="{&quot;StringDB&quot;: &quot;physical&quot;, &quot;StringEvidence&quot;: &quot;experiments:0.252,coexpression:0.010&quot;, &quot;String_Score_Physical&quot;: 282, &quot;String_Score_Combined&quot;: 290}"/>
  </edge>
  <edge label="217869 (pp) 76784" source="1279" target="1005">
    <att type="string" name="canonicalName" value="217869 (pp) 76784"/>
    <att type="string" name="interaction" value="pp"/>
    <att type="int" name="SCORE" value="263"/>
    <att type="string" name="support" value="{&quot;StringDB&quot;: &quot;physical&quot;, &quot;StringEvidence&quot;: &quot;textmining:0.422,experiments:0.231,coexpression:0.182&quot;, &quot;String_Score_Physical&quot;: 263, &quot;String_Score_Combined&quot;: 651}"/>
  </edge>
  <edge label="217882 (pp) 27878" source="1280" target="500">
    <att type="string" name="canonicalName" value="217882 (pp) 27878"/>
    <att type="string" name="interaction" value="pp"/>
    <att type="int" name="SCORE" value="250"/>
    <att type="string" name="support" value="{&quot;StringDB&quot;: &quot;physical&quot;, &quot;StringEvidence&quot;: &quot;experiments:0.219&quot;, &quot;String_Score_Physical&quot;: 250, &quot;String_Score_Combined&quot;: 250}"/>
  </edge>
  <edge label="217882 (pp) 380753" source="1280" target="1546">
    <att type="string" name="canonicalName" value="217882 (pp) 380753"/>
    <att type="string" name="interaction" value="pp"/>
    <att type="int" name="SCORE" value="200"/>
    <att type="string" name="support" value="{&quot;StringDB&quot;: &quot;physical&quot;, &quot;StringEvidence&quot;: &quot;experiments:0.166&quot;, &quot;String_Score_Physical&quot;: 200, &quot;String_Score_Combined&quot;: 200}"/>
  </edge>
  <edge label="217882 (pp) 407786" source="1280" target="1561">
    <att type="string" name="canonicalName" value="217882 (pp) 407786"/>
    <att type="string" name="interaction" value="pp"/>
    <att type="int" name="SCORE" value="204"/>
    <att type="string" name="support" value="{&quot;StringDB&quot;: &quot;physical&quot;, &quot;StringEvidence&quot;: &quot;experiments:0.170&quot;, &quot;String_Score_Physical&quot;: 204, &quot;String_Score_Combined&quot;: 204}"/>
  </edge>
  <edge label="217882 (pp) 56284" source="1280" target="588">
    <att type="string" name="canonicalName" value="217882 (pp) 56284"/>
    <att type="string" name="interaction" value="pp"/>
    <att type="int" name="SCORE" value="238"/>
    <att type="string" name="support" value="{&quot;StringDB&quot;: &quot;physical&quot;, &quot;StringEvidence&quot;: &quot;experiments:0.206&quot;, &quot;String_Score_Physical&quot;: 238, &quot;String_Score_Combined&quot;: 238}"/>
  </edge>
  <edge label="217882 (pp) 72522" source="1280" target="923">
    <att type="string" name="canonicalName" value="217882 (pp) 72522"/>
    <att type="string" name="interaction" value="pp"/>
    <att type="int" name="SCORE" value="200"/>
    <att type="string" name="support" value="{&quot;StringDB&quot;: &quot;physical&quot;, &quot;StringEvidence&quot;: &quot;experiments:0.166&quot;, &quot;String_Score_Physical&quot;: 200, &quot;String_Score_Combined&quot;: 200}"/>
  </edge>
  <edge label="217935 (pp) 234663" source="1281" target="1393">
    <att type="string" name="canonicalName" value="217935 (pp) 234663"/>
    <att type="string" name="interaction" value="pp"/>
    <att type="int" name="SCORE" value="645"/>
    <att type="string" name="support" value="{&quot;StringDB&quot;: &quot;physical&quot;, &quot;StringEvidence&quot;: &quot;database:0.520,experiments:0.228,textmining:0.107,coexpression:0.033&quot;, &quot;String_Score_Physical&quot;: 645, &quot;String_Score_Combined&quot;: 693}"/>
  </edge>
  <edge label="217935 (pp) 54152" source="1281" target="566">
    <att type="string" name="canonicalName" value="217935 (pp) 54152"/>
    <att type="string" name="interaction" value="pp"/>
    <att type="int" name="SCORE" value="366"/>
    <att type="string" name="support" value="{&quot;StringDB&quot;: &quot;physical&quot;, &quot;StringEvidence&quot;: &quot;experiments:0.339,textmining:0.108&quot;, &quot;String_Score_Physical&quot;: 366, &quot;String_Score_Combined&quot;: 434}"/>
  </edge>
  <edge label="217935 (pp) 71924" source="1281" target="895">
    <att type="string" name="canonicalName" value="217935 (pp) 71924"/>
    <att type="string" name="interaction" value="pp"/>
    <att type="int" name="SCORE" value="256"/>
    <att type="string" name="support" value="{&quot;StringDB&quot;: &quot;physical&quot;, &quot;StringEvidence&quot;: &quot;experiments:0.225,textmining:0.039,coexpression:0.001&quot;, &quot;String_Score_Physical&quot;: 256, &quot;String_Score_Combined&quot;: 286}"/>
  </edge>
  <edge label="217995 (pp) 218629" source="1282" target="1289">
    <att type="string" name="canonicalName" value="217995 (pp) 218629"/>
    <att type="string" name="interaction" value="pp"/>
    <att type="int" name="SCORE" value="286"/>
    <att type="string" name="support" value="{&quot;StringDB&quot;: &quot;physical&quot;, &quot;StringEvidence&quot;: &quot;experiments:0.255,coexpression:0.224,textmining:0.014&quot;, &quot;String_Score_Physical&quot;: 286, &quot;String_Score_Combined&quot;: 453}"/>
  </edge>
  <edge label="217995 (pp) 223499" source="1282" target="1296">
    <att type="string" name="canonicalName" value="217995 (pp) 223499"/>
    <att type="string" name="interaction" value="pp"/>
    <att type="int" name="SCORE" value="989"/>
    <att type="string" name="support" value="{&quot;StringDB&quot;: &quot;physical&quot;, &quot;StringEvidence&quot;: &quot;experiments:0.977,database:0.520,coexpression:0.298,textmining:0.006&quot;, &quot;String_Score_Physical&quot;: 989, &quot;String_Score_Combined&quot;: 992}"/>
  </edge>
  <edge label="217995 (pp) 225215" source="1282" target="1311">
    <att type="string" name="canonicalName" value="217995 (pp) 225215"/>
    <att type="string" name="interaction" value="pp"/>
    <att type="int" name="SCORE" value="237"/>
    <att type="string" name="support" value="{&quot;StringDB&quot;: &quot;physical&quot;, &quot;StringEvidence&quot;: &quot;coexpression:0.511,experiments:0.205&quot;, &quot;String_Score_Physical&quot;: 237, &quot;String_Score_Combined&quot;: 627}"/>
  </edge>
  <edge label="217995 (pp) 225348" source="1282" target="1313">
    <att type="string" name="canonicalName" value="217995 (pp) 225348"/>
    <att type="string" name="interaction" value="pp"/>
    <att type="int" name="SCORE" value="989"/>
    <att type="string" name="support" value="{&quot;StringDB&quot;: &quot;physical&quot;, &quot;StringEvidence&quot;: &quot;experiments:0.977,coexpression:0.920,textmining:0.599,database:0.520&quot;, &quot;String_Score_Physical&quot;: 989, &quot;String_Score_Combined&quot;: 999}"/>
  </edge>
  <edge label="217995 (pp) 235497" source="1282" target="1404">
    <att type="string" name="canonicalName" value="217995 (pp) 235497"/>
    <att type="string" name="interaction" value="pp"/>
    <att type="int" name="SCORE" value="264"/>
    <att type="string" name="support" value="{&quot;StringDB&quot;: &quot;physical&quot;, &quot;StringEvidence&quot;: &quot;experiments:0.233,coexpression:0.017&quot;, &quot;String_Score_Physical&quot;: 264, &quot;String_Score_Combined&quot;: 276}"/>
  </edge>
  <edge label="217995 (pp) 27993" source="1282" target="504">
    <att type="string" name="canonicalName" value="217995 (pp) 27993"/>
    <att type="string" name="interaction" value="pp"/>
    <att type="int" name="SCORE" value="989"/>
    <att type="string" name="support" value="{&quot;StringDB&quot;: &quot;physical&quot;, &quot;StringEvidence&quot;: &quot;experiments:0.977,database:0.520,coexpression:0.270&quot;, &quot;String_Score_Physical&quot;: 989, &quot;String_Score_Combined&quot;: 992}"/>
  </edge>
  <edge label="217995 (pp) 50529" source="1282" target="525">
    <att type="string" name="canonicalName" value="217995 (pp) 50529"/>
    <att type="string" name="interaction" value="pp"/>
    <att type="int" name="SCORE" value="682"/>
    <att type="string" name="support" value="{&quot;StringDB&quot;: &quot;physical&quot;, &quot;StringEvidence&quot;: &quot;experiments:0.668,textmining:0.025,coexpression:0.008&quot;, &quot;String_Score_Physical&quot;: 682, &quot;String_Score_Combined&quot;: 692}"/>
  </edge>
  <edge label="217995 (pp) 50911" source="1282" target="531">
    <att type="string" name="canonicalName" value="217995 (pp) 50911"/>
    <att type="string" name="interaction" value="pp"/>
    <att type="int" name="SCORE" value="887"/>
    <att type="string" name="support" value="{&quot;StringDB&quot;: &quot;physical&quot;, &quot;StringEvidence&quot;: &quot;experiments:0.812,database:0.374,textmining:0.294,coexpression:0.113&quot;, &quot;String_Score_Physical&quot;: 887, &quot;String_Score_Combined&quot;: 929}"/>
  </edge>
  <edge label="217995 (pp) 57316" source="1282" target="620">
    <att type="string" name="canonicalName" value="217995 (pp) 57316"/>
    <att type="string" name="interaction" value="pp"/>
    <att type="int" name="SCORE" value="722"/>
    <att type="string" name="support" value="{&quot;StringDB&quot;: &quot;physical&quot;, &quot;StringEvidence&quot;: &quot;experiments:0.537,database:0.374,coexpression:0.045&quot;, &quot;String_Score_Physical&quot;: 722, &quot;String_Score_Combined&quot;: 734}"/>
  </edge>
  <edge label="217995 (pp) 65961" source="1282" target="651">
    <att type="string" name="canonicalName" value="217995 (pp) 65961"/>
    <att type="string" name="interaction" value="pp"/>
    <att type="int" name="SCORE" value="989"/>
    <att type="string" name="support" value="{&quot;StringDB&quot;: &quot;physical&quot;, &quot;StringEvidence&quot;: &quot;experiments:0.977,database:0.520,textmining:0.322,coexpression:0.316&quot;, &quot;String_Score_Physical&quot;: 989, &quot;String_Score_Combined&quot;: 995}"/>
  </edge>
  <edge label="217995 (pp) 66164" source="1282" target="661">
    <att type="string" name="canonicalName" value="217995 (pp) 66164"/>
    <att type="string" name="interaction" value="pp"/>
    <att type="int" name="SCORE" value="539"/>
    <att type="string" name="support" value="{&quot;StringDB&quot;: &quot;physical&quot;, &quot;StringEvidence&quot;: &quot;coexpression:0.476,database:0.374,experiments:0.233&quot;, &quot;String_Score_Physical&quot;: 539, &quot;String_Score_Combined&quot;: 758}"/>
  </edge>
  <edge label="217995 (pp) 66580" source="1282" target="684">
    <att type="string" name="canonicalName" value="217995 (pp) 66580"/>
    <att type="string" name="interaction" value="pp"/>
    <att type="int" name="SCORE" value="537"/>
    <att type="string" name="support" value="{&quot;StringDB&quot;: &quot;physical&quot;, &quot;StringEvidence&quot;: &quot;experiments:0.517,coexpression:0.506,textmining:0.484&quot;, &quot;String_Score_Physical&quot;: 537, &quot;String_Score_Combined&quot;: 882}"/>
  </edge>
  <edge label="217995 (pp) 67487" source="1282" target="745">
    <att type="string" name="canonicalName" value="217995 (pp) 67487"/>
    <att type="string" name="interaction" value="pp"/>
    <att type="int" name="SCORE" value="286"/>
    <att type="string" name="support" value="{&quot;StringDB&quot;: &quot;physical&quot;, &quot;StringEvidence&quot;: &quot;experiments:0.255,coexpression:0.101,textmining:0.023&quot;, &quot;String_Score_Physical&quot;: 286, &quot;String_Score_Combined&quot;: 372}"/>
  </edge>
  <edge label="217995 (pp) 68979" source="1282" target="811">
    <att type="string" name="canonicalName" value="217995 (pp) 68979"/>
    <att type="string" name="interaction" value="pp"/>
    <att type="int" name="SCORE" value="864"/>
    <att type="string" name="support" value="{&quot;StringDB&quot;: &quot;physical&quot;, &quot;StringEvidence&quot;: &quot;experiments:0.706,database:0.520,textmining:0.405,coexpression:0.223&quot;, &quot;String_Score_Physical&quot;: 864, &quot;String_Score_Combined&quot;: 937}"/>
  </edge>
  <edge label="217995 (pp) 69192" source="1282" target="819">
    <att type="string" name="canonicalName" value="217995 (pp) 69192"/>
    <att type="string" name="interaction" value="pp"/>
    <att type="int" name="SCORE" value="286"/>
    <att type="string" name="support" value="{&quot;StringDB&quot;: &quot;physical&quot;, &quot;StringEvidence&quot;: &quot;experiments:0.255,coexpression:0.142,textmining:0.014&quot;, &quot;String_Score_Physical&quot;: 286, &quot;String_Score_Combined&quot;: 395}"/>
  </edge>
  <edge label="217995 (pp) 70078" source="1282" target="838">
    <att type="string" name="canonicalName" value="217995 (pp) 70078"/>
    <att type="string" name="interaction" value="pp"/>
    <att type="int" name="SCORE" value="534"/>
    <att type="string" name="support" value="{&quot;StringDB&quot;: &quot;physical&quot;, &quot;StringEvidence&quot;: &quot;experiments:0.514,coexpression:0.002&quot;, &quot;String_Score_Physical&quot;: 534, &quot;String_Score_Combined&quot;: 534}"/>
  </edge>
  <edge label="217995 (pp) 70683" source="1282" target="864">
    <att type="string" name="canonicalName" value="217995 (pp) 70683"/>
    <att type="string" name="interaction" value="pp"/>
    <att type="int" name="SCORE" value="989"/>
    <att type="string" name="support" value="{&quot;StringDB&quot;: &quot;physical&quot;, &quot;StringEvidence&quot;: &quot;experiments:0.977,coexpression:0.976,textmining:0.653,database:0.520&quot;, &quot;String_Score_Physical&quot;: 989, &quot;String_Score_Combined&quot;: 999}"/>
  </edge>
  <edge label="217995 (pp) 72515" source="1282" target="922">
    <att type="string" name="canonicalName" value="217995 (pp) 72515"/>
    <att type="string" name="interaction" value="pp"/>
    <att type="int" name="SCORE" value="995"/>
    <att type="string" name="support" value="{&quot;StringDB&quot;: &quot;physical&quot;, &quot;StringEvidence&quot;: &quot;experiments:0.977,database:0.791,textmining:0.635,coexpression:0.557&quot;, &quot;String_Score_Physical&quot;: 995, &quot;String_Score_Combined&quot;: 999}"/>
  </edge>
  <edge label="217995 (pp) 73075" source="1282" target="934">
    <att type="string" name="canonicalName" value="217995 (pp) 73075"/>
    <att type="string" name="interaction" value="pp"/>
    <att type="int" name="SCORE" value="237"/>
    <att type="string" name="support" value="{&quot;StringDB&quot;: &quot;physical&quot;, &quot;StringEvidence&quot;: &quot;experiments:0.204,textmining:0.079,coexpression:0.066&quot;, &quot;String_Score_Physical&quot;: 237, &quot;String_Score_Combined&quot;: 343}"/>
  </edge>
  <edge label="217995 (pp) 73674" source="1282" target="944">
    <att type="string" name="canonicalName" value="217995 (pp) 73674"/>
    <att type="string" name="interaction" value="pp"/>
    <att type="int" name="SCORE" value="995"/>
    <att type="string" name="support" value="{&quot;StringDB&quot;: &quot;physical&quot;, &quot;StringEvidence&quot;: &quot;experiments:0.977,coexpression:0.850,database:0.791,textmining:0.507&quot;, &quot;String_Score_Physical&quot;: 995, &quot;String_Score_Combined&quot;: 999}"/>
  </edge>
  <edge label="217995 (pp) 78394" source="1282" target="1030">
    <att type="string" name="canonicalName" value="217995 (pp) 78394"/>
    <att type="string" name="interaction" value="pp"/>
    <att type="int" name="SCORE" value="509"/>
    <att type="string" name="support" value="{&quot;StringDB&quot;: &quot;physical&quot;, &quot;StringEvidence&quot;: &quot;coexpression:0.575,database:0.479,textmining:0.215,experiments:0.019&quot;, &quot;String_Score_Physical&quot;: 509, &quot;String_Score_Combined&quot;: 836}"/>
  </edge>
  <edge label="21803 (pp) 21810" source="418" target="419">
    <att type="string" name="canonicalName" value="21803 (pp) 21810"/>
    <att type="string" name="interaction" value="pp"/>
    <att type="int" name="SCORE" value="292"/>
    <att type="string" name="support" value="{&quot;StringDB&quot;: &quot;functional&quot;, &quot;StringEvidence&quot;: &quot;textmining:0.451,coexpression:0.070&quot;, &quot;OmniPath&quot;: &quot;pathwayextra&quot;, &quot;OmniPath_Reference&quot;: &quot;Wang&quot;, &quot;String_Score_Combined&quot;: 509, &quot;String_Score_Physical&quot;: 292}"/>
  </edge>
  <edge label="21803 (pp) 21812" source="418" target="420">
    <att type="string" name="canonicalName" value="21803 (pp) 21812"/>
    <att type="string" name="interaction" value="pp"/>
    <att type="int" name="SCORE" value="982"/>
    <att type="string" name="support" value="{&quot;StringDB&quot;: &quot;physical&quot;, &quot;StringEvidence&quot;: &quot;textmining:0.998,database:0.896,experiments:0.825,coexpression:0.003&quot;, &quot;OmniPath&quot;: &quot;omnipath,kinaseextra,pathwayextra,ligrecextra&quot;, &quot;OmniPath_Reference&quot;: &quot;Baccin2019;BioGRID;CellCall;CellTalkDB;Cui2007;DIP;DLRP_talklr;EMBRACE;Fantom5_LRdb;Guide2Pharma;HPMR;HPMR_LRdb;HPMR_talklr;HPRD;HPRD_LRdb;HPRD_talklr;Kirouac2010;LRdb;NetPath;Ramilowski2015;Ramilowski2015_Baccin2019;SIGNOR;SPIKE;SPIKE_LC;STRING_talklr;UniProt_LRdb;connectomeDB2020;iTALK;scConnect;talklr,BioGRID;CellCall;Cui2007;DIP;HPRD;NetPath;PhosphoPoint;SPIKE;SPIKE_LC;Wang&quot;, &quot;String_Score_Physical&quot;: 982, &quot;String_Score_Combined&quot;: 999}"/>
  </edge>
  <edge label="21803 (pp) 22034" source="418" target="429">
    <att type="string" name="canonicalName" value="21803 (pp) 22034"/>
    <att type="string" name="interaction" value="pp"/>
    <att type="int" name="SCORE" value="292"/>
    <att type="string" name="support" value="{&quot;StringDB&quot;: &quot;functional&quot;, &quot;StringEvidence&quot;: &quot;textmining:0.457,coexpression:0.007&quot;, &quot;OmniPath&quot;: &quot;pathwayextra&quot;, &quot;OmniPath_Reference&quot;: &quot;ACSN;Wang&quot;, &quot;String_Score_Combined&quot;: 483, &quot;String_Score_Physical&quot;: 292}"/>
  </edge>
  <edge label="21803 (pp) 269275" source="418" target="1490">
    <att type="string" name="canonicalName" value="21803 (pp) 269275"/>
    <att type="string" name="interaction" value="pp"/>
    <att type="int" name="SCORE" value="495"/>
    <att type="string" name="support" value="{&quot;StringDB&quot;: &quot;physical&quot;, &quot;StringEvidence&quot;: &quot;textmining:0.649,experiments:0.473&quot;, &quot;String_Score_Physical&quot;: 495, &quot;String_Score_Combined&quot;: 822}"/>
  </edge>
  <edge label="21803 (pp) 386655" source="418" target="1558">
    <att type="string" name="canonicalName" value="21803 (pp) 386655"/>
    <att type="string" name="interaction" value="pp"/>
    <att type="int" name="SCORE" value="292"/>
    <att type="string" name="support" value="{&quot;OmniPath&quot;: &quot;pathwayextra&quot;, &quot;OmniPath_Reference&quot;: &quot;Wang&quot;}"/>
  </edge>
  <edge label="21803 (pp) 68010" source="418" target="773">
    <att type="string" name="canonicalName" value="21803 (pp) 68010"/>
    <att type="string" name="interaction" value="pp"/>
    <att type="int" name="SCORE" value="499"/>
    <att type="string" name="support" value="{&quot;StringDB&quot;: &quot;physical&quot;, &quot;StringEvidence&quot;: &quot;textmining:0.660,database:0.479&quot;, &quot;OmniPath&quot;: &quot;pathwayextra&quot;, &quot;OmniPath_Reference&quot;: &quot;Wang&quot;, &quot;String_Score_Physical&quot;: 499, &quot;String_Score_Combined&quot;: 829}"/>
  </edge>
  <edge label="21810 (pp) 67605" source="419" target="750">
    <att type="string" name="canonicalName" value="21810 (pp) 67605"/>
    <att type="string" name="interaction" value="pp"/>
    <att type="int" name="SCORE" value="292"/>
    <att type="string" name="support" value="{&quot;OmniPath&quot;: &quot;kinaseextra&quot;, &quot;OmniPath_Reference&quot;: &quot;ProtMapper;REACH_ProtMapper&quot;}"/>
  </edge>
  <edge label="21812 (pp) 22034" source="420" target="429">
    <att type="string" name="canonicalName" value="21812 (pp) 22034"/>
    <att type="string" name="interaction" value="pp"/>
    <att type="int" name="SCORE" value="495"/>
    <att type="string" name="support" value="{&quot;StringDB&quot;: &quot;physical&quot;, &quot;StringEvidence&quot;: &quot;textmining:0.958,experiments:0.473,coexpression:0.097&quot;, &quot;OmniPath&quot;: &quot;omnipath&quot;, &quot;OmniPath_Reference&quot;: &quot;ACSN;HPRD;NetPath;SIGNOR;SignaLink3&quot;, &quot;String_Score_Physical&quot;: 495, &quot;String_Score_Combined&quot;: 980}"/>
  </edge>
  <edge label="21812 (pp) 22601" source="420" target="455">
    <att type="string" name="canonicalName" value="21812 (pp) 22601"/>
    <att type="string" name="interaction" value="pp"/>
    <att type="int" name="SCORE" value="906"/>
    <att type="string" name="support" value="{&quot;StringDB&quot;: &quot;physical&quot;, &quot;StringEvidence&quot;: &quot;database:0.896,textmining:0.280,experiments:0.060&quot;, &quot;String_Score_Physical&quot;: 906, &quot;String_Score_Combined&quot;: 932}"/>
  </edge>
  <edge label="21812 (pp) 234155" source="420" target="1388">
    <att type="string" name="canonicalName" value="21812 (pp) 234155"/>
    <att type="string" name="interaction" value="pp"/>
    <att type="int" name="SCORE" value="214"/>
    <att type="string" name="support" value="{&quot;StringDB&quot;: &quot;physical&quot;, &quot;StringEvidence&quot;: &quot;experiments:0.180,textmining:0.006&quot;, &quot;String_Score_Physical&quot;: 214, &quot;String_Score_Combined&quot;: 218}"/>
  </edge>
  <edge label="21812 (pp) 237459" source="420" target="1413">
    <att type="string" name="canonicalName" value="21812 (pp) 237459"/>
    <att type="string" name="interaction" value="pp"/>
    <att type="int" name="SCORE" value="292"/>
    <att type="string" name="support" value="{&quot;OmniPath&quot;: &quot;kinaseextra&quot;, &quot;OmniPath_Reference&quot;: &quot;HPRD;PhosphoPoint&quot;}"/>
  </edge>
  <edge label="21812 (pp) 269275" source="420" target="1490">
    <att type="string" name="canonicalName" value="21812 (pp) 269275"/>
    <att type="string" name="interaction" value="pp"/>
    <att type="int" name="SCORE" value="549"/>
    <att type="string" name="support" value="{&quot;StringDB&quot;: &quot;physical&quot;, &quot;StringEvidence&quot;: &quot;textmining:0.859,database:0.520,experiments:0.021,cooccurrence:0.016&quot;, &quot;String_Score_Physical&quot;: 549, &quot;String_Score_Combined&quot;: 937}"/>
  </edge>
  <edge label="21812 (pp) 27103" source="420" target="490">
    <att type="string" name="canonicalName" value="21812 (pp) 27103"/>
    <att type="string" name="interaction" value="pp"/>
    <att type="int" name="SCORE" value="292"/>
    <att type="string" name="support" value="{&quot;OmniPath&quot;: &quot;kinaseextra&quot;, &quot;OmniPath_Reference&quot;: &quot;HPRD;PhosphoPoint&quot;}"/>
  </edge>
  <edge label="21812 (pp) 56699" source="420" target="608">
    <att type="string" name="canonicalName" value="21812 (pp) 56699"/>
    <att type="string" name="interaction" value="pp"/>
    <att type="int" name="SCORE" value="292"/>
    <att type="string" name="support" value="{&quot;OmniPath&quot;: &quot;kinaseextra&quot;, &quot;OmniPath_Reference&quot;: &quot;HPRD;PhosphoPoint&quot;}"/>
  </edge>
  <edge label="21812 (pp) 59126" source="420" target="643">
    <att type="string" name="canonicalName" value="21812 (pp) 59126"/>
    <att type="string" name="interaction" value="pp"/>
    <att type="int" name="SCORE" value="292"/>
    <att type="string" name="support" value="{&quot;OmniPath&quot;: &quot;kinaseextra&quot;, &quot;OmniPath_Reference&quot;: &quot;HPRD;PhosphoPoint&quot;}"/>
  </edge>
  <edge label="21812 (pp) 66313" source="420" target="668">
    <att type="string" name="canonicalName" value="21812 (pp) 66313"/>
    <att type="string" name="interaction" value="pp"/>
    <att type="int" name="SCORE" value="965"/>
    <att type="string" name="support" value="{&quot;StringDB&quot;: &quot;physical&quot;, &quot;StringEvidence&quot;: &quot;database:0.896,textmining:0.828,experiments:0.660,coexpression:0.021&quot;, &quot;OmniPath&quot;: &quot;omnipath,kinaseextra&quot;, &quot;OmniPath_Reference&quot;: &quot;HPRD;NetPath;PhosphoPoint;Wang,ACSN;HPRD;NetPath;SIGNOR;SignaLink3;Wang&quot;, &quot;BioGrid&quot;: &quot;physical&quot;, &quot;BioGrid_PubMed&quot;: &quot;25885904&quot;, &quot;BioGrid_Type&quot;: &quot;Affinity Capture-Western&quot;, &quot;String_Score_Physical&quot;: 965, &quot;String_Score_Combined&quot;: 994}"/>
  </edge>
  <edge label="21812 (pp) 66317" source="420" target="669">
    <att type="string" name="canonicalName" value="21812 (pp) 66317"/>
    <att type="string" name="interaction" value="pp"/>
    <att type="int" name="SCORE" value="292"/>
    <att type="string" name="support" value="{&quot;OmniPath&quot;: &quot;kinaseextra&quot;, &quot;OmniPath_Reference&quot;: &quot;HPRD;PhosphoPoint&quot;}"/>
  </edge>
  <edge label="21812 (pp) 66593" source="420" target="686">
    <att type="string" name="canonicalName" value="21812 (pp) 66593"/>
    <att type="string" name="interaction" value="pp"/>
    <att type="int" name="SCORE" value="292"/>
    <att type="string" name="support" value="{&quot;StringDB&quot;: &quot;physical&quot;, &quot;StringEvidence&quot;: &quot;experiments:0.262,textmining:0.038,coexpression:0.002&quot;, &quot;String_Score_Physical&quot;: 292, &quot;String_Score_Combined&quot;: 320}"/>
  </edge>
  <edge label="21812 (pp) 66827" source="420" target="697">
    <att type="string" name="canonicalName" value="21812 (pp) 66827"/>
    <att type="string" name="interaction" value="pp"/>
    <att type="int" name="SCORE" value="292"/>
    <att type="string" name="support" value="{&quot;OmniPath&quot;: &quot;kinaseextra&quot;, &quot;OmniPath_Reference&quot;: &quot;HPRD;PhosphoPoint&quot;}"/>
  </edge>
  <edge label="21812 (pp) 68010" source="420" target="773">
    <att type="string" name="canonicalName" value="21812 (pp) 68010"/>
    <att type="string" name="interaction" value="pp"/>
    <att type="int" name="SCORE" value="905"/>
    <att type="string" name="support" value="{&quot;StringDB&quot;: &quot;physical&quot;, &quot;StringEvidence&quot;: &quot;database:0.896,textmining:0.727,experiments:0.054&quot;, &quot;OmniPath&quot;: &quot;omnipath,pathwayextra&quot;, &quot;OmniPath_Reference&quot;: &quot;SignaLink3;Wang&quot;, &quot;String_Score_Physical&quot;: 905, &quot;String_Score_Combined&quot;: 974}"/>
  </edge>
  <edge label="21812 (pp) 69736" source="420" target="830">
    <att type="string" name="canonicalName" value="21812 (pp) 69736"/>
    <att type="string" name="interaction" value="pp"/>
    <att type="int" name="SCORE" value="292"/>
    <att type="string" name="support" value="{&quot;OmniPath&quot;: &quot;kinaseextra&quot;, &quot;OmniPath_Reference&quot;: &quot;HPRD;PhosphoPoint&quot;}"/>
  </edge>
  <edge label="21812 (pp) 70784" source="420" target="868">
    <att type="string" name="canonicalName" value="21812 (pp) 70784"/>
    <att type="string" name="interaction" value="pp"/>
    <att type="int" name="SCORE" value="292"/>
    <att type="string" name="support" value="{&quot;OmniPath&quot;: &quot;kinaseextra&quot;, &quot;OmniPath_Reference&quot;: &quot;HPRD;PhosphoPoint&quot;}"/>
  </edge>
  <edge label="21812 (pp) 71096" source="420" target="876">
    <att type="string" name="canonicalName" value="21812 (pp) 71096"/>
    <att type="string" name="interaction" value="pp"/>
    <att type="int" name="SCORE" value="292"/>
    <att type="string" name="support" value="{&quot;OmniPath&quot;: &quot;kinaseextra&quot;, &quot;OmniPath_Reference&quot;: &quot;HPRD;PhosphoPoint&quot;}"/>
  </edge>
  <edge label="21812 (pp) 72656" source="420" target="927">
    <att type="string" name="canonicalName" value="21812 (pp) 72656"/>
    <att type="string" name="interaction" value="pp"/>
    <att type="int" name="SCORE" value="236"/>
    <att type="string" name="support" value="{&quot;StringDB&quot;: &quot;physical&quot;, &quot;StringEvidence&quot;: &quot;experiments:0.203,textmining:0.076,coexpression:0.030&quot;, &quot;String_Score_Physical&quot;: 236, &quot;String_Score_Combined&quot;: 315}"/>
  </edge>
  <edge label="21812 (pp) 73447" source="420" target="943">
    <att type="string" name="canonicalName" value="21812 (pp) 73447"/>
    <att type="string" name="interaction" value="pp"/>
    <att type="int" name="SCORE" value="292"/>
    <att type="string" name="support" value="{&quot;OmniPath&quot;: &quot;kinaseextra&quot;, &quot;OmniPath_Reference&quot;: &quot;HPRD;PhosphoPoint&quot;}"/>
  </edge>
  <edge label="21821 (pp) 224805" source="421" target="1308">
    <att type="string" name="canonicalName" value="21821 (pp) 224805"/>
    <att type="string" name="interaction" value="pp"/>
    <att type="int" name="SCORE" value="237"/>
    <att type="string" name="support" value="{&quot;StringDB&quot;: &quot;physical&quot;, &quot;StringEvidence&quot;: &quot;experiments:0.205,textmining:0.043,coexpression:0.008,neighborhood:0.003&quot;, &quot;String_Score_Physical&quot;: 237, &quot;String_Score_Combined&quot;: 278}"/>
  </edge>
  <edge label="21821 (pp) 234663" source="421" target="1393">
    <att type="string" name="canonicalName" value="21821 (pp) 234663"/>
    <att type="string" name="interaction" value="pp"/>
    <att type="int" name="SCORE" value="505"/>
    <att type="string" name="support" value="{&quot;StringDB&quot;: &quot;physical&quot;, &quot;StringEvidence&quot;: &quot;database:0.479,textmining:0.028,coexpression:0.025,experiments:0.010&quot;, &quot;String_Score_Physical&quot;: 505, &quot;String_Score_Combined&quot;: 531}"/>
  </edge>
  <edge label="21821 (pp) 235497" source="421" target="1404">
    <att type="string" name="canonicalName" value="21821 (pp) 235497"/>
    <att type="string" name="interaction" value="pp"/>
    <att type="int" name="SCORE" value="422"/>
    <att type="string" name="support" value="{&quot;StringDB&quot;: &quot;physical&quot;, &quot;StringEvidence&quot;: &quot;experiments:0.398,textmining:0.125,coexpression:0.013&quot;, &quot;String_Score_Physical&quot;: 422, &quot;String_Score_Combined&quot;: 501}"/>
  </edge>
  <edge label="21821 (pp) 24014" source="421" target="472">
    <att type="string" name="canonicalName" value="21821 (pp) 24014"/>
    <att type="string" name="interaction" value="pp"/>
    <att type="int" name="SCORE" value="237"/>
    <att type="string" name="support" value="{&quot;StringDB&quot;: &quot;physical&quot;, &quot;StringEvidence&quot;: &quot;experiments:0.205,textmining:0.013,coexpression:0.008&quot;, &quot;String_Score_Physical&quot;: 237, &quot;String_Score_Combined&quot;: 253}"/>
  </edge>
  <edge label="21821 (pp) 245866" source="421" target="1463">
    <att type="string" name="canonicalName" value="21821 (pp) 245866"/>
    <att type="string" name="interaction" value="pp"/>
    <att type="int" name="SCORE" value="986"/>
    <att type="string" name="support" value="{&quot;StringDB&quot;: &quot;physical&quot;, &quot;StringEvidence&quot;: &quot;textmining:0.997,database:0.896,experiments:0.864,coexpression:0.045&quot;, &quot;BioGrid&quot;: &quot;physical&quot;, &quot;BioGrid_PubMed&quot;: &quot;19253336&quot;, &quot;BioGrid_Type&quot;: &quot;Affinity Capture-Western&quot;, &quot;String_Score_Physical&quot;: 986, &quot;String_Score_Combined&quot;: 999}"/>
  </edge>
  <edge label="21821 (pp) 269523" source="421" target="1493">
    <att type="string" name="canonicalName" value="21821 (pp) 269523"/>
    <att type="string" name="interaction" value="pp"/>
    <att type="int" name="SCORE" value="942"/>
    <att type="string" name="support" value="{&quot;StringDB&quot;: &quot;physical&quot;, &quot;StringEvidence&quot;: &quot;experiments:0.940,textmining:0.058&quot;, &quot;String_Score_Physical&quot;: 942, &quot;String_Score_Combined&quot;: 945}"/>
  </edge>
  <edge label="21821 (pp) 545391" source="421" target="1572">
    <att type="string" name="canonicalName" value="21821 (pp) 545391"/>
    <att type="string" name="interaction" value="pp"/>
    <att type="int" name="SCORE" value="209"/>
    <att type="string" name="support" value="{&quot;StringDB&quot;: &quot;physical&quot;, &quot;StringEvidence&quot;: &quot;experiments:0.175,textmining:0.006,coexpression:0.005&quot;, &quot;String_Score_Physical&quot;: 209, &quot;String_Score_Combined&quot;: 218}"/>
  </edge>
  <edge label="21821 (pp) 60409" source="421" target="644">
    <att type="string" name="canonicalName" value="21821 (pp) 60409"/>
    <att type="string" name="interaction" value="pp"/>
    <att type="int" name="SCORE" value="209"/>
    <att type="string" name="support" value="{&quot;StringDB&quot;: &quot;physical&quot;, &quot;StringEvidence&quot;: &quot;experiments:0.175,textmining:0.006,coexpression:0.005&quot;, &quot;String_Score_Physical&quot;: 209, &quot;String_Score_Combined&quot;: 218}"/>
  </edge>
  <edge label="21821 (pp) 67604" source="421" target="749">
    <att type="string" name="canonicalName" value="21821 (pp) 67604"/>
    <att type="string" name="interaction" value="pp"/>
    <att type="int" name="SCORE" value="207"/>
    <att type="string" name="support" value="{&quot;StringDB&quot;: &quot;physical&quot;, &quot;StringEvidence&quot;: &quot;experiments:0.173,textmining:0.049&quot;, &quot;String_Score_Physical&quot;: 207, &quot;String_Score_Combined&quot;: 245}"/>
  </edge>
  <edge label="21821 (pp) 68259" source="421" target="784">
    <att type="string" name="canonicalName" value="21821 (pp) 68259"/>
    <att type="string" name="interaction" value="pp"/>
    <att type="int" name="SCORE" value="982"/>
    <att type="string" name="support" value="{&quot;StringDB&quot;: &quot;physical&quot;, &quot;StringEvidence&quot;: &quot;textmining:0.984,database:0.896,experiments:0.822,coexpression:0.137&quot;, &quot;BioGrid&quot;: &quot;physical&quot;, &quot;BioGrid_PubMed&quot;: &quot;32325033,19253336&quot;, &quot;BioGrid_Type&quot;: &quot;Co-fractionation,Affinity Capture-Western&quot;, &quot;BioGrid_Score&quot;: &quot;0.966&quot;, &quot;String_Score_Physical&quot;: 982, &quot;String_Score_Combined&quot;: 999}"/>
  </edge>
  <edge label="21821 (pp) 68708" source="421" target="798">
    <att type="string" name="canonicalName" value="21821 (pp) 68708"/>
    <att type="string" name="interaction" value="pp"/>
    <att type="int" name="SCORE" value="905"/>
    <att type="string" name="support" value="{&quot;StringDB&quot;: &quot;physical&quot;, &quot;StringEvidence&quot;: &quot;database:0.896,textmining:0.286,coexpression:0.087,experiments:0.054&quot;, &quot;String_Score_Physical&quot;: 905, &quot;String_Score_Combined&quot;: 938}"/>
  </edge>
  <edge label="21821 (pp) 72350" source="421" target="917">
    <att type="string" name="canonicalName" value="21821 (pp) 72350"/>
    <att type="string" name="interaction" value="pp"/>
    <att type="int" name="SCORE" value="246"/>
    <att type="string" name="support" value="{&quot;StringDB&quot;: &quot;physical&quot;, &quot;StringEvidence&quot;: &quot;experiments:0.215,coexpression:0.047&quot;, &quot;String_Score_Physical&quot;: 246, &quot;String_Score_Combined&quot;: 282}"/>
  </edge>
  <edge label="21821 (pp) 72621" source="421" target="926">
    <att type="string" name="canonicalName" value="21821 (pp) 72621"/>
    <att type="string" name="interaction" value="pp"/>
    <att type="int" name="SCORE" value="209"/>
    <att type="string" name="support" value="{&quot;StringDB&quot;: &quot;physical&quot;, &quot;StringEvidence&quot;: &quot;experiments:0.175,coexpression:0.012,textmining:0.006&quot;, &quot;String_Score_Physical&quot;: 209, &quot;String_Score_Combined&quot;: 223}"/>
  </edge>
  <edge label="21821 (pp) 72823" source="421" target="930">
    <att type="string" name="canonicalName" value="21821 (pp) 72823"/>
    <att type="string" name="interaction" value="pp"/>
    <att type="int" name="SCORE" value="209"/>
    <att type="string" name="support" value="{&quot;StringDB&quot;: &quot;physical&quot;, &quot;StringEvidence&quot;: &quot;experiments:0.175,textmining:0.006,coexpression:0.006&quot;, &quot;String_Score_Physical&quot;: 209, &quot;String_Score_Combined&quot;: 218}"/>
  </edge>
  <edge label="21821 (pp) 76568" source="421" target="1003">
    <att type="string" name="canonicalName" value="21821 (pp) 76568"/>
    <att type="string" name="interaction" value="pp"/>
    <att type="int" name="SCORE" value="973"/>
    <att type="string" name="support" value="{&quot;StringDB&quot;: &quot;physical&quot;, &quot;StringEvidence&quot;: &quot;textmining:0.996,database:0.896,experiments:0.732,coexpression:0.040&quot;, &quot;BioGrid&quot;: &quot;physical&quot;, &quot;BioGrid_PubMed&quot;: &quot;19253336&quot;, &quot;BioGrid_Type&quot;: &quot;Affinity Capture-Western&quot;, &quot;String_Score_Physical&quot;: 973, &quot;String_Score_Combined&quot;: 999}"/>
  </edge>
  <edge label="218343 (pp) 22791" source="1283" target="463">
    <att type="string" name="canonicalName" value="218343 (pp) 22791"/>
    <att type="string" name="interaction" value="pp"/>
    <att type="int" name="SCORE" value="412"/>
    <att type="string" name="support" value="{&quot;StringDB&quot;: &quot;physical&quot;, &quot;StringEvidence&quot;: &quot;experiments:0.388,coexpression:0.025,textmining:0.024&quot;, &quot;String_Score_Physical&quot;: 412, &quot;String_Score_Combined&quot;: 441}"/>
  </edge>
  <edge label="218343 (pp) 242418" source="1283" target="1443">
    <att type="string" name="canonicalName" value="218343 (pp) 242418"/>
    <att type="string" name="interaction" value="pp"/>
    <att type="int" name="SCORE" value="487"/>
    <att type="string" name="support" value="{&quot;StringDB&quot;: &quot;physical&quot;, &quot;StringEvidence&quot;: &quot;experiments:0.465,textmining:0.178,coexpression:0.021&quot;, &quot;String_Score_Physical&quot;: 487, &quot;String_Score_Combined&quot;: 587}"/>
  </edge>
  <edge label="218343 (pp) 27395" source="1283" target="497">
    <att type="string" name="canonicalName" value="218343 (pp) 27395"/>
    <att type="string" name="interaction" value="pp"/>
    <att type="int" name="SCORE" value="201"/>
    <att type="string" name="support" value="{&quot;StringDB&quot;: &quot;physical&quot;, &quot;StringEvidence&quot;: &quot;experiments:0.167,coexpression:0.001&quot;, &quot;String_Score_Physical&quot;: 201, &quot;String_Score_Combined&quot;: 201}"/>
  </edge>
  <edge label="218343 (pp) 50529" source="1283" target="525">
    <att type="string" name="canonicalName" value="218343 (pp) 50529"/>
    <att type="string" name="interaction" value="pp"/>
    <att type="int" name="SCORE" value="302"/>
    <att type="string" name="support" value="{&quot;StringDB&quot;: &quot;physical&quot;, &quot;StringEvidence&quot;: &quot;experiments:0.272&quot;, &quot;String_Score_Physical&quot;: 302, &quot;String_Score_Combined&quot;: 302}"/>
  </edge>
  <edge label="218343 (pp) 50911" source="1283" target="531">
    <att type="string" name="canonicalName" value="218343 (pp) 50911"/>
    <att type="string" name="interaction" value="pp"/>
    <att type="int" name="SCORE" value="636"/>
    <att type="string" name="support" value="{&quot;StringDB&quot;: &quot;physical&quot;, &quot;StringEvidence&quot;: &quot;textmining:0.549,database:0.479,experiments:0.273,coexpression:0.021&quot;, &quot;String_Score_Physical&quot;: 636, &quot;String_Score_Combined&quot;: 839}"/>
  </edge>
  <edge label="218343 (pp) 64659" source="1283" target="649">
    <att type="string" name="canonicalName" value="218343 (pp) 64659"/>
    <att type="string" name="interaction" value="pp"/>
    <att type="int" name="SCORE" value="279"/>
    <att type="string" name="support" value="{&quot;StringDB&quot;: &quot;physical&quot;, &quot;StringEvidence&quot;: &quot;experiments:0.248&quot;, &quot;String_Score_Physical&quot;: 279, &quot;String_Score_Combined&quot;: 279}"/>
  </edge>
  <edge label="218343 (pp) 66229" source="1283" target="666">
    <att type="string" name="canonicalName" value="218343 (pp) 66229"/>
    <att type="string" name="interaction" value="pp"/>
    <att type="int" name="SCORE" value="362"/>
    <att type="string" name="support" value="{&quot;StringDB&quot;: &quot;physical&quot;, &quot;StringEvidence&quot;: &quot;experiments:0.335,coexpression:0.025&quot;, &quot;String_Score_Physical&quot;: 362, &quot;String_Score_Combined&quot;: 377}"/>
  </edge>
  <edge label="218343 (pp) 66317" source="1283" target="669">
    <att type="string" name="canonicalName" value="218343 (pp) 66317"/>
    <att type="string" name="interaction" value="pp"/>
    <att type="int" name="SCORE" value="995"/>
    <att type="string" name="support" value="{&quot;StringDB&quot;: &quot;physical&quot;, &quot;StringEvidence&quot;: &quot;experiments:0.977,textmining:0.866,database:0.791,coexpression:0.001&quot;, &quot;String_Score_Physical&quot;: 995, &quot;String_Score_Combined&quot;: 999}"/>
  </edge>
  <edge label="218343 (pp) 67707" source="1283" target="757">
    <att type="string" name="canonicalName" value="218343 (pp) 67707"/>
    <att type="string" name="interaction" value="pp"/>
    <att type="int" name="SCORE" value="414"/>
    <att type="string" name="support" value="{&quot;StringDB&quot;: &quot;physical&quot;, &quot;StringEvidence&quot;: &quot;experiments:0.390&quot;, &quot;String_Score_Physical&quot;: 414, &quot;String_Score_Combined&quot;: 414}"/>
  </edge>
  <edge label="218343 (pp) 68028" source="1283" target="774">
    <att type="string" name="canonicalName" value="218343 (pp) 68028"/>
    <att type="string" name="interaction" value="pp"/>
    <att type="int" name="SCORE" value="338"/>
    <att type="string" name="support" value="{&quot;StringDB&quot;: &quot;physical&quot;, &quot;StringEvidence&quot;: &quot;experiments:0.310&quot;, &quot;String_Score_Physical&quot;: 338, &quot;String_Score_Combined&quot;: 338}"/>
  </edge>
  <edge label="218440 (pp) 245866" source="1284" target="1463">
    <att type="string" name="canonicalName" value="218440 (pp) 245866"/>
    <att type="string" name="interaction" value="pp"/>
    <att type="int" name="SCORE" value="217"/>
    <att type="string" name="support" value="{&quot;StringDB&quot;: &quot;physical&quot;, &quot;StringEvidence&quot;: &quot;experiments:0.184,textmining:0.025&quot;, &quot;String_Score_Physical&quot;: 217, &quot;String_Score_Combined&quot;: 236}"/>
  </edge>
  <edge label="218441 (pp) 21968" source="1285" target="427">
    <att type="string" name="canonicalName" value="218441 (pp) 21968"/>
    <att type="string" name="interaction" value="pp"/>
    <att type="int" name="SCORE" value="264"/>
    <att type="string" name="support" value="{&quot;StringDB&quot;: &quot;physical&quot;, &quot;StringEvidence&quot;: &quot;textmining:0.512,experiments:0.233,coexpression:0.003&quot;, &quot;String_Score_Physical&quot;: 264, &quot;String_Score_Combined&quot;: 642}"/>
  </edge>
  <edge label="218441 (pp) 360013" source="1285" target="1544">
    <att type="string" name="canonicalName" value="218441 (pp) 360013"/>
    <att type="string" name="interaction" value="pp"/>
    <att type="int" name="SCORE" value="222"/>
    <att type="string" name="support" value="{&quot;StringDB&quot;: &quot;physical&quot;, &quot;StringEvidence&quot;: &quot;experiments:0.189,coexpression:0.010&quot;, &quot;BioGrid&quot;: &quot;physical&quot;, &quot;BioGrid_PubMed&quot;: &quot;32325033&quot;, &quot;BioGrid_Type&quot;: &quot;Co-fractionation&quot;, &quot;BioGrid_Score&quot;: &quot;0.697&quot;, &quot;String_Score_Physical&quot;: 222, &quot;String_Score_Combined&quot;: 230}"/>
  </edge>
  <edge label="218441 (pp) 72656" source="1285" target="927">
    <att type="string" name="canonicalName" value="218441 (pp) 72656"/>
    <att type="string" name="interaction" value="pp"/>
    <att type="int" name="SCORE" value="252"/>
    <att type="string" name="support" value="{&quot;StringDB&quot;: &quot;physical&quot;, &quot;StringEvidence&quot;: &quot;experiments:0.220,textmining:0.094,coexpression:0.046&quot;, &quot;String_Score_Physical&quot;: 252, &quot;String_Score_Combined&quot;: 353}"/>
  </edge>
  <edge label="218460 (pp) 22390" source="1286" target="448">
    <att type="string" name="canonicalName" value="218460 (pp) 22390"/>
    <att type="string" name="interaction" value="pp"/>
    <att type="int" name="SCORE" value="420"/>
    <att type="string" name="support" value="{&quot;StringDB&quot;: &quot;physical&quot;, &quot;StringEvidence&quot;: &quot;experiments:0.396,textmining:0.124,coexpression:0.090&quot;, &quot;String_Score_Physical&quot;: 420, &quot;String_Score_Combined&quot;: 538}"/>
  </edge>
  <edge label="218460 (pp) 237459" source="1286" target="1413">
    <att type="string" name="canonicalName" value="218460 (pp) 237459"/>
    <att type="string" name="interaction" value="pp"/>
    <att type="int" name="SCORE" value="303"/>
    <att type="string" name="support" value="{&quot;StringDB&quot;: &quot;physical&quot;, &quot;StringEvidence&quot;: &quot;experiments:0.273,coexpression:0.223,textmining:0.080&quot;, &quot;String_Score_Physical&quot;: 303, &quot;String_Score_Combined&quot;: 501}"/>
  </edge>
  <edge label="218460 (pp) 268706" source="1286" target="1480">
    <att type="string" name="canonicalName" value="218460 (pp) 268706"/>
    <att type="string" name="interaction" value="pp"/>
    <att type="int" name="SCORE" value="722"/>
    <att type="string" name="support" value="{&quot;StringDB&quot;: &quot;physical&quot;, &quot;StringEvidence&quot;: &quot;database:0.708,coexpression:0.073,textmining:0.042,experiments:0.007&quot;, &quot;String_Score_Physical&quot;: 722, &quot;String_Score_Combined&quot;: 753}"/>
  </edge>
  <edge label="218460 (pp) 330662" source="1286" target="1536">
    <att type="string" name="canonicalName" value="218460 (pp) 330662"/>
    <att type="string" name="interaction" value="pp"/>
    <att type="int" name="SCORE" value="720"/>
    <att type="string" name="support" value="{&quot;StringDB&quot;: &quot;physical&quot;, &quot;StringEvidence&quot;: &quot;database:0.708,coexpression:0.066,textmining:0.006&quot;, &quot;String_Score_Physical&quot;: 720, &quot;String_Score_Combined&quot;: 740}"/>
  </edge>
  <edge label="218460 (pp) 53605" source="1286" target="557">
    <att type="string" name="canonicalName" value="218460 (pp) 53605"/>
    <att type="string" name="interaction" value="pp"/>
    <att type="int" name="SCORE" value="229"/>
    <att type="string" name="support" value="{&quot;StringDB&quot;: &quot;physical&quot;, &quot;StringEvidence&quot;: &quot;experiments:0.197,textmining:0.063,coexpression:0.015&quot;, &quot;String_Score_Physical&quot;: 229, &quot;String_Score_Combined&quot;: 288}"/>
  </edge>
  <edge label="218460 (pp) 56692" source="1286" target="607">
    <att type="string" name="canonicalName" value="218460 (pp) 56692"/>
    <att type="string" name="interaction" value="pp"/>
    <att type="int" name="SCORE" value="734"/>
    <att type="string" name="support" value="{&quot;StringDB&quot;: &quot;physical&quot;, &quot;StringEvidence&quot;: &quot;database:0.708,experiments:0.050,coexpression:0.010&quot;, &quot;String_Score_Physical&quot;: 734, &quot;String_Score_Combined&quot;: 736}"/>
  </edge>
  <edge label="218460 (pp) 58243" source="1286" target="632">
    <att type="string" name="canonicalName" value="218460 (pp) 58243"/>
    <att type="string" name="interaction" value="pp"/>
    <att type="int" name="SCORE" value="229"/>
    <att type="string" name="support" value="{&quot;StringDB&quot;: &quot;physical&quot;, &quot;StringEvidence&quot;: &quot;experiments:0.197,textmining:0.063,coexpression:0.015&quot;, &quot;String_Score_Physical&quot;: 229, &quot;String_Score_Combined&quot;: 288}"/>
  </edge>
  <edge label="218460 (pp) 73205" source="1286" target="937">
    <att type="string" name="canonicalName" value="218460 (pp) 73205"/>
    <att type="string" name="interaction" value="pp"/>
    <att type="int" name="SCORE" value="964"/>
    <att type="string" name="support" value="{&quot;StringDB&quot;: &quot;physical&quot;, &quot;StringEvidence&quot;: &quot;textmining:0.987,experiments:0.824,database:0.791&quot;, &quot;String_Score_Physical&quot;: 964, &quot;String_Score_Combined&quot;: 999}"/>
  </edge>
  <edge label="218460 (pp) 75770" source="1286" target="984">
    <att type="string" name="canonicalName" value="218460 (pp) 75770"/>
    <att type="string" name="interaction" value="pp"/>
    <att type="int" name="SCORE" value="258"/>
    <att type="string" name="support" value="{&quot;StringDB&quot;: &quot;physical&quot;, &quot;StringEvidence&quot;: &quot;experiments:0.227,textmining:0.073,coexpression:0.026&quot;, &quot;String_Score_Physical&quot;: 258, &quot;String_Score_Combined&quot;: 330}"/>
  </edge>
  <edge label="218476 (pp) 94192" source="1287" target="1064">
    <att type="string" name="canonicalName" value="218476 (pp) 94192"/>
    <att type="string" name="interaction" value="pp"/>
    <att type="int" name="SCORE" value="905"/>
    <att type="string" name="support" value="{&quot;StringDB&quot;: &quot;physical&quot;, &quot;StringEvidence&quot;: &quot;database:0.896,textmining:0.647,experiments:0.051,coexpression:0.015&quot;, &quot;String_Score_Physical&quot;: 905, &quot;String_Score_Combined&quot;: 966}"/>
  </edge>
  <edge label="21848 (pp) 67270" source="422" target="738">
    <att type="string" name="canonicalName" value="21848 (pp) 67270"/>
    <att type="string" name="interaction" value="pp"/>
    <att type="int" name="SCORE" value="292"/>
    <att type="string" name="support" value="{&quot;OmniPath&quot;: &quot;kinaseextra&quot;, &quot;OmniPath_Reference&quot;: &quot;PhosphoPoint&quot;}"/>
  </edge>
  <edge label="21848 (pp) 68776" source="422" target="803">
    <att type="string" name="canonicalName" value="21848 (pp) 68776"/>
    <att type="string" name="interaction" value="pp"/>
    <att type="int" name="SCORE" value="292"/>
    <att type="string" name="support" value="{&quot;OmniPath&quot;: &quot;kinaseextra&quot;, &quot;OmniPath_Reference&quot;: &quot;HPRD;PhosphoPoint&quot;}"/>
  </edge>
  <edge label="21848 (pp) 70122" source="422" target="841">
    <att type="string" name="canonicalName" value="21848 (pp) 70122"/>
    <att type="string" name="interaction" value="pp"/>
    <att type="int" name="SCORE" value="292"/>
    <att type="string" name="support" value="{&quot;OmniPath&quot;: &quot;kinaseextra&quot;, &quot;OmniPath_Reference&quot;: &quot;PhosphoPoint&quot;}"/>
  </edge>
  <edge label="218506 (pp) 237107" source="1288" target="1411">
    <att type="string" name="canonicalName" value="218506 (pp) 237107"/>
    <att type="string" name="interaction" value="pp"/>
    <att type="int" name="SCORE" value="290"/>
    <att type="string" name="support" value="{&quot;StringDB&quot;: &quot;physical&quot;, &quot;StringEvidence&quot;: &quot;experiments:0.260,coexpression:0.024&quot;, &quot;String_Score_Physical&quot;: 290, &quot;String_Score_Combined&quot;: 306}"/>
  </edge>
  <edge label="218506 (pp) 23980" source="1288" target="471">
    <att type="string" name="canonicalName" value="218506 (pp) 23980"/>
    <att type="string" name="interaction" value="pp"/>
    <att type="int" name="SCORE" value="495"/>
    <att type="string" name="support" value="{&quot;StringDB&quot;: &quot;physical&quot;, &quot;StringEvidence&quot;: &quot;experiments:0.473,textmining:0.223,coexpression:0.076&quot;, &quot;String_Score_Physical&quot;: 495, &quot;String_Score_Combined&quot;: 637}"/>
  </edge>
  <edge label="218506 (pp) 27395" source="1288" target="497">
    <att type="string" name="canonicalName" value="218506 (pp) 27395"/>
    <att type="string" name="interaction" value="pp"/>
    <att type="int" name="SCORE" value="757"/>
    <att type="string" name="support" value="{&quot;StringDB&quot;: &quot;physical&quot;, &quot;StringEvidence&quot;: &quot;experiments:0.747,coexpression:0.266&quot;, &quot;String_Score_Physical&quot;: 757, &quot;String_Score_Combined&quot;: 821}"/>
  </edge>
  <edge label="218506 (pp) 28028" source="1288" target="506">
    <att type="string" name="canonicalName" value="218506 (pp) 28028"/>
    <att type="string" name="interaction" value="pp"/>
    <att type="int" name="SCORE" value="757"/>
    <att type="string" name="support" value="{&quot;StringDB&quot;: &quot;physical&quot;, &quot;StringEvidence&quot;: &quot;experiments:0.747,coexpression:0.152,textmining:0.028&quot;, &quot;String_Score_Physical&quot;: 757, &quot;String_Score_Combined&quot;: 799}"/>
  </edge>
  <edge label="218506 (pp) 30877" source="1288" target="519">
    <att type="string" name="canonicalName" value="218506 (pp) 30877"/>
    <att type="string" name="interaction" value="pp"/>
    <att type="int" name="SCORE" value="290"/>
    <att type="string" name="support" value="{&quot;StringDB&quot;: &quot;physical&quot;, &quot;StringEvidence&quot;: &quot;experiments:0.260,coexpression:0.056&quot;, &quot;String_Score_Physical&quot;: 290, &quot;String_Score_Combined&quot;: 329}"/>
  </edge>
  <edge label="218506 (pp) 50529" source="1288" target="525">
    <att type="string" name="canonicalName" value="218506 (pp) 50529"/>
    <att type="string" name="interaction" value="pp"/>
    <att type="int" name="SCORE" value="987"/>
    <att type="string" name="support" value="{&quot;StringDB&quot;: &quot;physical&quot;, &quot;StringEvidence&quot;: &quot;experiments:0.939,database:0.791,coexpression:0.163,textmining:0.089&quot;, &quot;String_Score_Physical&quot;: 987, &quot;String_Score_Combined&quot;: 990}"/>
  </edge>
  <edge label="218506 (pp) 52535" source="1288" target="542">
    <att type="string" name="canonicalName" value="218506 (pp) 52535"/>
    <att type="string" name="interaction" value="pp"/>
    <att type="int" name="SCORE" value="695"/>
    <att type="string" name="support" value="{&quot;StringDB&quot;: &quot;physical&quot;, &quot;StringEvidence&quot;: &quot;experiments:0.682,coexpression:0.017&quot;, &quot;String_Score_Physical&quot;: 695, &quot;String_Score_Combined&quot;: 700}"/>
  </edge>
  <edge label="218506 (pp) 54369" source="1288" target="573">
    <att type="string" name="canonicalName" value="218506 (pp) 54369"/>
    <att type="string" name="interaction" value="pp"/>
    <att type="int" name="SCORE" value="304"/>
    <att type="string" name="support" value="{&quot;StringDB&quot;: &quot;physical&quot;, &quot;StringEvidence&quot;: &quot;experiments:0.274,coexpression:0.101,textmining:0.006&quot;, &quot;String_Score_Physical&quot;: 304, &quot;String_Score_Combined&quot;: 378}"/>
  </edge>
  <edge label="218506 (pp) 56284" source="1288" target="588">
    <att type="string" name="canonicalName" value="218506 (pp) 56284"/>
    <att type="string" name="interaction" value="pp"/>
    <att type="int" name="SCORE" value="757"/>
    <att type="string" name="support" value="{&quot;StringDB&quot;: &quot;physical&quot;, &quot;StringEvidence&quot;: &quot;experiments:0.747,textmining:0.601,coexpression:0.206&quot;, &quot;String_Score_Physical&quot;: 757, &quot;String_Score_Combined&quot;: 922}"/>
  </edge>
  <edge label="218506 (pp) 64656" source="1288" target="648">
    <att type="string" name="canonicalName" value="218506 (pp) 64656"/>
    <att type="string" name="interaction" value="pp"/>
    <att type="int" name="SCORE" value="991"/>
    <att type="string" name="support" value="{&quot;StringDB&quot;: &quot;physical&quot;, &quot;StringEvidence&quot;: &quot;experiments:0.960,database:0.791,coexpression:0.077,textmining:0.064&quot;, &quot;String_Score_Physical&quot;: 991, &quot;String_Score_Combined&quot;: 993}"/>
  </edge>
  <edge label="218506 (pp) 64659" source="1288" target="649">
    <att type="string" name="canonicalName" value="218506 (pp) 64659"/>
    <att type="string" name="interaction" value="pp"/>
    <att type="int" name="SCORE" value="989"/>
    <att type="string" name="support" value="{&quot;StringDB&quot;: &quot;physical&quot;, &quot;StringEvidence&quot;: &quot;experiments:0.949,database:0.791,textmining:0.177,coexpression:0.008&quot;, &quot;String_Score_Physical&quot;: 989, &quot;String_Score_Combined&quot;: 991}"/>
  </edge>
  <edge label="218506 (pp) 66223" source="1288" target="665">
    <att type="string" name="canonicalName" value="218506 (pp) 66223"/>
    <att type="string" name="interaction" value="pp"/>
    <att type="int" name="SCORE" value="757"/>
    <att type="string" name="support" value="{&quot;StringDB&quot;: &quot;physical&quot;, &quot;StringEvidence&quot;: &quot;experiments:0.747,coexpression:0.135,textmining:0.042&quot;, &quot;String_Score_Physical&quot;: 757, &quot;String_Score_Combined&quot;: 798}"/>
  </edge>
  <edge label="218506 (pp) 66419" source="1288" target="678">
    <att type="string" name="canonicalName" value="218506 (pp) 66419"/>
    <att type="string" name="interaction" value="pp"/>
    <att type="int" name="SCORE" value="635"/>
    <att type="string" name="support" value="{&quot;StringDB&quot;: &quot;physical&quot;, &quot;StringEvidence&quot;: &quot;experiments:0.619,textmining:0.503,coexpression:0.042&quot;, &quot;String_Score_Physical&quot;: 635, &quot;String_Score_Combined&quot;: 826}"/>
  </edge>
  <edge label="218506 (pp) 66493" source="1288" target="681">
    <att type="string" name="canonicalName" value="218506 (pp) 66493"/>
    <att type="string" name="interaction" value="pp"/>
    <att type="int" name="SCORE" value="757"/>
    <att type="string" name="support" value="{&quot;StringDB&quot;: &quot;physical&quot;, &quot;StringEvidence&quot;: &quot;experiments:0.747,coexpression:0.025&quot;, &quot;String_Score_Physical&quot;: 757, &quot;String_Score_Combined&quot;: 763}"/>
  </edge>
  <edge label="218506 (pp) 67036" source="1288" target="714">
    <att type="string" name="canonicalName" value="218506 (pp) 67036"/>
    <att type="string" name="interaction" value="pp"/>
    <att type="int" name="SCORE" value="657"/>
    <att type="string" name="support" value="{&quot;StringDB&quot;: &quot;physical&quot;, &quot;StringEvidence&quot;: &quot;experiments:0.642,textmining:0.143,coexpression:0.126&quot;, &quot;String_Score_Physical&quot;: 657, &quot;String_Score_Combined&quot;: 743}"/>
  </edge>
  <edge label="218506 (pp) 67270" source="1288" target="738">
    <att type="string" name="canonicalName" value="218506 (pp) 67270"/>
    <att type="string" name="interaction" value="pp"/>
    <att type="int" name="SCORE" value="929"/>
    <att type="string" name="support" value="{&quot;StringDB&quot;: &quot;physical&quot;, &quot;StringEvidence&quot;: &quot;experiments:0.747,database:0.708,textmining:0.042,coexpression:0.040&quot;, &quot;String_Score_Physical&quot;: 929, &quot;String_Score_Combined&quot;: 934}"/>
  </edge>
  <edge label="218506 (pp) 67681" source="1288" target="754">
    <att type="string" name="canonicalName" value="218506 (pp) 67681"/>
    <att type="string" name="interaction" value="pp"/>
    <att type="int" name="SCORE" value="766"/>
    <att type="string" name="support" value="{&quot;StringDB&quot;: &quot;physical&quot;, &quot;StringEvidence&quot;: &quot;experiments:0.756,coexpression:0.092&quot;, &quot;String_Score_Physical&quot;: 766, &quot;String_Score_Combined&quot;: 787}"/>
  </edge>
  <edge label="218506 (pp) 67707" source="1288" target="757">
    <att type="string" name="canonicalName" value="218506 (pp) 67707"/>
    <att type="string" name="interaction" value="pp"/>
    <att type="int" name="SCORE" value="757"/>
    <att type="string" name="support" value="{&quot;StringDB&quot;: &quot;physical&quot;, &quot;StringEvidence&quot;: &quot;experiments:0.747,coexpression:0.116,textmining:0.112&quot;, &quot;String_Score_Physical&quot;: 757, &quot;String_Score_Combined&quot;: 809}"/>
  </edge>
  <edge label="218506 (pp) 68572" source="1288" target="792">
    <att type="string" name="canonicalName" value="218506 (pp) 68572"/>
    <att type="string" name="interaction" value="pp"/>
    <att type="int" name="SCORE" value="807"/>
    <att type="string" name="support" value="{&quot;StringDB&quot;: &quot;physical&quot;, &quot;StringEvidence&quot;: &quot;experiments:0.799,textmining:0.429,coexpression:0.070&quot;, &quot;BioGrid&quot;: &quot;physical&quot;, &quot;BioGrid_PubMed&quot;: &quot;32325033&quot;, &quot;BioGrid_Type&quot;: &quot;Co-fractionation&quot;, &quot;BioGrid_Score&quot;: &quot;0.8&quot;, &quot;String_Score_Physical&quot;: 807, &quot;String_Score_Combined&quot;: 897}"/>
  </edge>
  <edge label="218506 (pp) 68611" source="1288" target="794">
    <att type="string" name="canonicalName" value="218506 (pp) 68611"/>
    <att type="string" name="interaction" value="pp"/>
    <att type="int" name="SCORE" value="757"/>
    <att type="string" name="support" value="{&quot;StringDB&quot;: &quot;physical&quot;, &quot;StringEvidence&quot;: &quot;experiments:0.747,coexpression:0.091&quot;, &quot;String_Score_Physical&quot;: 757, &quot;String_Score_Combined&quot;: 779}"/>
  </edge>
  <edge label="218506 (pp) 69527" source="1288" target="824">
    <att type="string" name="canonicalName" value="218506 (pp) 69527"/>
    <att type="string" name="interaction" value="pp"/>
    <att type="int" name="SCORE" value="989"/>
    <att type="string" name="support" value="{&quot;StringDB&quot;: &quot;physical&quot;, &quot;StringEvidence&quot;: &quot;experiments:0.948,database:0.791,coexpression:0.302,textmining:0.089&quot;, &quot;String_Score_Physical&quot;: 989, &quot;String_Score_Combined&quot;: 993}"/>
  </edge>
  <edge label="218506 (pp) 71807" source="1288" target="891">
    <att type="string" name="canonicalName" value="218506 (pp) 71807"/>
    <att type="string" name="interaction" value="pp"/>
    <att type="int" name="SCORE" value="447"/>
    <att type="string" name="support" value="{&quot;StringDB&quot;: &quot;physical&quot;, &quot;StringEvidence&quot;: &quot;experiments:0.423,coexpression:0.181,textmining:0.006&quot;, &quot;String_Score_Physical&quot;: 447, &quot;String_Score_Combined&quot;: 550}"/>
  </edge>
  <edge label="218506 (pp) 72503" source="1288" target="920">
    <att type="string" name="canonicalName" value="218506 (pp) 72503"/>
    <att type="string" name="interaction" value="pp"/>
    <att type="int" name="SCORE" value="365"/>
    <att type="string" name="support" value="{&quot;StringDB&quot;: &quot;physical&quot;, &quot;StringEvidence&quot;: &quot;experiments:0.338,coexpression:0.008&quot;, &quot;String_Score_Physical&quot;: 365, &quot;String_Score_Combined&quot;: 370}"/>
  </edge>
  <edge label="218506 (pp) 76784" source="1288" target="1005">
    <att type="string" name="canonicalName" value="218506 (pp) 76784"/>
    <att type="string" name="interaction" value="pp"/>
    <att type="int" name="SCORE" value="666"/>
    <att type="string" name="support" value="{&quot;StringDB&quot;: &quot;physical&quot;, &quot;StringEvidence&quot;: &quot;experiments:0.652,coexpression:0.033&quot;, &quot;String_Score_Physical&quot;: 666, &quot;String_Score_Combined&quot;: 677}"/>
  </edge>
  <edge label="218506 (pp) 78523" source="1288" target="1032">
    <att type="string" name="canonicalName" value="218506 (pp) 78523"/>
    <att type="string" name="interaction" value="pp"/>
    <att type="int" name="SCORE" value="757"/>
    <att type="string" name="support" value="{&quot;StringDB&quot;: &quot;physical&quot;, &quot;StringEvidence&quot;: &quot;experiments:0.747,coexpression:0.266&quot;, &quot;String_Score_Physical&quot;: 757, &quot;String_Score_Combined&quot;: 821}"/>
  </edge>
  <edge label="218506 (pp) 99045" source="1288" target="1073">
    <att type="string" name="canonicalName" value="218506 (pp) 99045"/>
    <att type="string" name="interaction" value="pp"/>
    <att type="int" name="SCORE" value="989"/>
    <att type="string" name="support" value="{&quot;StringDB&quot;: &quot;physical&quot;, &quot;StringEvidence&quot;: &quot;experiments:0.947,database:0.791,textmining:0.099,coexpression:0.084&quot;, &quot;String_Score_Physical&quot;: 989, &quot;String_Score_Combined&quot;: 991}"/>
  </edge>
  <edge label="218629 (pp) 223499" source="1289" target="1296">
    <att type="string" name="canonicalName" value="218629 (pp) 223499"/>
    <att type="string" name="interaction" value="pp"/>
    <att type="int" name="SCORE" value="292"/>
    <att type="string" name="support" value="{&quot;StringDB&quot;: &quot;physical&quot;, &quot;StringEvidence&quot;: &quot;experiments:0.262,coexpression:0.154&quot;, &quot;String_Score_Physical&quot;: 292, &quot;String_Score_Combined&quot;: 401}"/>
  </edge>
  <edge label="218629 (pp) 225348" source="1289" target="1313">
    <att type="string" name="canonicalName" value="218629 (pp) 225348"/>
    <att type="string" name="interaction" value="pp"/>
    <att type="int" name="SCORE" value="303"/>
    <att type="string" name="support" value="{&quot;StringDB&quot;: &quot;physical&quot;, &quot;StringEvidence&quot;: &quot;coexpression:0.334,experiments:0.273,textmining:0.018&quot;, &quot;String_Score_Physical&quot;: 303, &quot;String_Score_Combined&quot;: 543}"/>
  </edge>
  <edge label="218629 (pp) 231889" source="1289" target="1370">
    <att type="string" name="canonicalName" value="218629 (pp) 231889"/>
    <att type="string" name="interaction" value="pp"/>
    <att type="int" name="SCORE" value="376"/>
    <att type="string" name="support" value="{&quot;StringDB&quot;: &quot;physical&quot;, &quot;StringEvidence&quot;: &quot;experiments:0.349,textmining:0.083,coexpression:0.021&quot;, &quot;String_Score_Physical&quot;: 376, &quot;String_Score_Combined&quot;: 439}"/>
  </edge>
  <edge label="218629 (pp) 26433" source="1289" target="482">
    <att type="string" name="canonicalName" value="218629 (pp) 26433"/>
    <att type="string" name="interaction" value="pp"/>
    <att type="int" name="SCORE" value="329"/>
    <att type="string" name="support" value="{&quot;StringDB&quot;: &quot;physical&quot;, &quot;StringEvidence&quot;: &quot;experiments:0.300,coexpression:0.008&quot;, &quot;BioGrid&quot;: &quot;physical&quot;, &quot;BioGrid_PubMed&quot;: &quot;32325033&quot;, &quot;BioGrid_Type&quot;: &quot;Co-fractionation&quot;, &quot;BioGrid_Score&quot;: &quot;0.882&quot;, &quot;String_Score_Physical&quot;: 329, &quot;String_Score_Combined&quot;: 334}"/>
  </edge>
  <edge label="218629 (pp) 27993" source="1289" target="504">
    <att type="string" name="canonicalName" value="218629 (pp) 27993"/>
    <att type="string" name="interaction" value="pp"/>
    <att type="int" name="SCORE" value="303"/>
    <att type="string" name="support" value="{&quot;StringDB&quot;: &quot;physical&quot;, &quot;StringEvidence&quot;: &quot;experiments:0.273,coexpression:0.133,textmining:0.022&quot;, &quot;String_Score_Physical&quot;: 303, &quot;String_Score_Combined&quot;: 409}"/>
  </edge>
  <edge label="218629 (pp) 433864" source="1289" target="1567">
    <att type="string" name="canonicalName" value="218629 (pp) 433864"/>
    <att type="string" name="interaction" value="pp"/>
    <att type="int" name="SCORE" value="258"/>
    <att type="string" name="support" value="{&quot;StringDB&quot;: &quot;physical&quot;, &quot;StringEvidence&quot;: &quot;experiments:0.226,coexpression:0.094,textmining:0.001&quot;, &quot;String_Score_Physical&quot;: 258, &quot;String_Score_Combined&quot;: 328}"/>
  </edge>
  <edge label="218629 (pp) 50529" source="1289" target="525">
    <att type="string" name="canonicalName" value="218629 (pp) 50529"/>
    <att type="string" name="interaction" value="pp"/>
    <att type="int" name="SCORE" value="200"/>
    <att type="string" name="support" value="{&quot;StringDB&quot;: &quot;physical&quot;, &quot;StringEvidence&quot;: &quot;experiments:0.166,coexpression:0.041,textmining:0.028&quot;, &quot;String_Score_Physical&quot;: 200, &quot;String_Score_Combined&quot;: 254}"/>
  </edge>
  <edge label="218629 (pp) 50911" source="1289" target="531">
    <att type="string" name="canonicalName" value="218629 (pp) 50911"/>
    <att type="string" name="interaction" value="pp"/>
    <att type="int" name="SCORE" value="238"/>
    <att type="string" name="support" value="{&quot;StringDB&quot;: &quot;physical&quot;, &quot;StringEvidence&quot;: &quot;experiments:0.206,coexpression:0.098&quot;, &quot;String_Score_Physical&quot;: 238, &quot;String_Score_Combined&quot;: 313}"/>
  </edge>
  <edge label="218629 (pp) 53317" source="1289" target="553">
    <att type="string" name="canonicalName" value="218629 (pp) 53317"/>
    <att type="string" name="interaction" value="pp"/>
    <att type="int" name="SCORE" value="305"/>
    <att type="string" name="support" value="{&quot;StringDB&quot;: &quot;physical&quot;, &quot;StringEvidence&quot;: &quot;experiments:0.275,coexpression:0.185,textmining:0.055&quot;, &quot;String_Score_Physical&quot;: 305, &quot;String_Score_Combined&quot;: 464}"/>
  </edge>
  <edge label="218629 (pp) 57905" source="1289" target="625">
    <att type="string" name="canonicalName" value="218629 (pp) 57905"/>
    <att type="string" name="interaction" value="pp"/>
    <att type="int" name="SCORE" value="269"/>
    <att type="string" name="support" value="{&quot;StringDB&quot;: &quot;physical&quot;, &quot;StringEvidence&quot;: &quot;experiments:0.238,textmining:0.082,coexpression:0.042&quot;, &quot;String_Score_Physical&quot;: 269, &quot;String_Score_Combined&quot;: 357}"/>
  </edge>
  <edge label="218629 (pp) 65961" source="1289" target="651">
    <att type="string" name="canonicalName" value="218629 (pp) 65961"/>
    <att type="string" name="interaction" value="pp"/>
    <att type="int" name="SCORE" value="303"/>
    <att type="string" name="support" value="{&quot;StringDB&quot;: &quot;physical&quot;, &quot;StringEvidence&quot;: &quot;experiments:0.273,coexpression:0.154,textmining:0.034&quot;, &quot;String_Score_Physical&quot;: 303, &quot;String_Score_Combined&quot;: 430}"/>
  </edge>
  <edge label="218629 (pp) 66580" source="1289" target="684">
    <att type="string" name="canonicalName" value="218629 (pp) 66580"/>
    <att type="string" name="interaction" value="pp"/>
    <att type="int" name="SCORE" value="258"/>
    <att type="string" name="support" value="{&quot;StringDB&quot;: &quot;physical&quot;, &quot;StringEvidence&quot;: &quot;experiments:0.226,coexpression:0.164,textmining:0.028&quot;, &quot;String_Score_Physical&quot;: 258, &quot;String_Score_Combined&quot;: 397}"/>
  </edge>
  <edge label="218629 (pp) 67225" source="1289" target="734">
    <att type="string" name="canonicalName" value="218629 (pp) 67225"/>
    <att type="string" name="interaction" value="pp"/>
    <att type="int" name="SCORE" value="248"/>
    <att type="string" name="support" value="{&quot;StringDB&quot;: &quot;physical&quot;, &quot;StringEvidence&quot;: &quot;experiments:0.217,textmining:0.043,coexpression:0.026&quot;, &quot;String_Score_Physical&quot;: 248, &quot;String_Score_Combined&quot;: 299}"/>
  </edge>
  <edge label="218629 (pp) 68592" source="1289" target="793">
    <att type="string" name="canonicalName" value="218629 (pp) 68592"/>
    <att type="string" name="interaction" value="pp"/>
    <att type="int" name="SCORE" value="337"/>
    <att type="string" name="support" value="{&quot;StringDB&quot;: &quot;physical&quot;, &quot;StringEvidence&quot;: &quot;experiments:0.309,textmining:0.082,coexpression:0.003&quot;, &quot;String_Score_Physical&quot;: 337, &quot;String_Score_Combined&quot;: 393}"/>
  </edge>
  <edge label="218629 (pp) 68995" source="1289" target="812">
    <att type="string" name="canonicalName" value="218629 (pp) 68995"/>
    <att type="string" name="interaction" value="pp"/>
    <att type="int" name="SCORE" value="720"/>
    <att type="string" name="support" value="{&quot;StringDB&quot;: &quot;physical&quot;, &quot;StringEvidence&quot;: &quot;database:0.708,textmining:0.140,coexpression:0.005&quot;, &quot;String_Score_Physical&quot;: 720, &quot;String_Score_Combined&quot;: 760}"/>
  </edge>
  <edge label="218629 (pp) 69116" source="1289" target="815">
    <att type="string" name="canonicalName" value="218629 (pp) 69116"/>
    <att type="string" name="interaction" value="pp"/>
    <att type="int" name="SCORE" value="309"/>
    <att type="string" name="support" value="{&quot;StringDB&quot;: &quot;physical&quot;, &quot;StringEvidence&quot;: &quot;experiments:0.279,coexpression:0.018,textmining:0.006&quot;, &quot;BioGrid&quot;: &quot;physical&quot;, &quot;BioGrid_PubMed&quot;: &quot;32325033&quot;, &quot;BioGrid_Type&quot;: &quot;Co-fractionation&quot;, &quot;BioGrid_Score&quot;: &quot;0.82&quot;, &quot;String_Score_Physical&quot;: 309, &quot;String_Score_Combined&quot;: 325}"/>
  </edge>
  <edge label="218629 (pp) 70683" source="1289" target="864">
    <att type="string" name="canonicalName" value="218629 (pp) 70683"/>
    <att type="string" name="interaction" value="pp"/>
    <att type="int" name="SCORE" value="258"/>
    <att type="string" name="support" value="{&quot;StringDB&quot;: &quot;physical&quot;, &quot;StringEvidence&quot;: &quot;coexpression:0.272,experiments:0.227,textmining:0.017&quot;, &quot;String_Score_Physical&quot;: 258, &quot;String_Score_Combined&quot;: 469}"/>
  </edge>
  <edge label="218629 (pp) 70767" source="1289" target="866">
    <att type="string" name="canonicalName" value="218629 (pp) 70767"/>
    <att type="string" name="interaction" value="pp"/>
    <att type="int" name="SCORE" value="277"/>
    <att type="string" name="support" value="{&quot;StringDB&quot;: &quot;physical&quot;, &quot;StringEvidence&quot;: &quot;coexpression:0.376,experiments:0.246,textmining:0.215&quot;, &quot;BioGrid&quot;: &quot;physical&quot;, &quot;BioGrid_PubMed&quot;: &quot;32325033&quot;, &quot;BioGrid_Type&quot;: &quot;Co-fractionation&quot;, &quot;BioGrid_Score&quot;: &quot;0.768&quot;, &quot;String_Score_Physical&quot;: 277, &quot;String_Score_Combined&quot;: 646}"/>
  </edge>
  <edge label="218629 (pp) 72515" source="1289" target="922">
    <att type="string" name="canonicalName" value="218629 (pp) 72515"/>
    <att type="string" name="interaction" value="pp"/>
    <att type="int" name="SCORE" value="293"/>
    <att type="string" name="support" value="{&quot;StringDB&quot;: &quot;physical&quot;, &quot;StringEvidence&quot;: &quot;experiments:0.263,coexpression:0.223,textmining:0.005&quot;, &quot;String_Score_Physical&quot;: 293, &quot;String_Score_Combined&quot;: 453}"/>
  </edge>
  <edge label="218629 (pp) 73674" source="1289" target="944">
    <att type="string" name="canonicalName" value="218629 (pp) 73674"/>
    <att type="string" name="interaction" value="pp"/>
    <att type="int" name="SCORE" value="292"/>
    <att type="string" name="support" value="{&quot;StringDB&quot;: &quot;physical&quot;, &quot;StringEvidence&quot;: &quot;coexpression:0.272,experiments:0.262&quot;, &quot;String_Score_Physical&quot;: 292, &quot;String_Score_Combined&quot;: 484}"/>
  </edge>
  <edge label="218629 (pp) 75062" source="1289" target="972">
    <att type="string" name="canonicalName" value="218629 (pp) 75062"/>
    <att type="string" name="interaction" value="pp"/>
    <att type="int" name="SCORE" value="421"/>
    <att type="string" name="support" value="{&quot;StringDB&quot;: &quot;physical&quot;, &quot;StringEvidence&quot;: &quot;experiments:0.396,coexpression:0.104,textmining:0.078&quot;, &quot;BioGrid&quot;: &quot;physical&quot;, &quot;BioGrid_PubMed&quot;: &quot;32325033&quot;, &quot;BioGrid_Type&quot;: &quot;Co-fractionation&quot;, &quot;BioGrid_Score&quot;: &quot;0.875&quot;, &quot;String_Score_Physical&quot;: 421, &quot;String_Score_Combined&quot;: 521}"/>
  </edge>
  <edge label="218629 (pp) 77987" source="1289" target="1027">
    <att type="string" name="canonicalName" value="218629 (pp) 77987"/>
    <att type="string" name="interaction" value="pp"/>
    <att type="int" name="SCORE" value="282"/>
    <att type="string" name="support" value="{&quot;StringDB&quot;: &quot;physical&quot;, &quot;StringEvidence&quot;: &quot;experiments:0.251,textmining:0.223,coexpression:0.048&quot;, &quot;String_Score_Physical&quot;: 282, &quot;String_Score_Combined&quot;: 468}"/>
  </edge>
  <edge label="218629 (pp) 80744" source="1289" target="1047">
    <att type="string" name="canonicalName" value="218629 (pp) 80744"/>
    <att type="string" name="interaction" value="pp"/>
    <att type="int" name="SCORE" value="204"/>
    <att type="string" name="support" value="{&quot;StringDB&quot;: &quot;physical&quot;, &quot;StringEvidence&quot;: &quot;coexpression:0.193,experiments:0.170,textmining:0.034&quot;, &quot;String_Score_Physical&quot;: 204, &quot;String_Score_Combined&quot;: 379}"/>
  </edge>
  <edge label="218629 (pp) 81898" source="1289" target="1051">
    <att type="string" name="canonicalName" value="218629 (pp) 81898"/>
    <att type="string" name="interaction" value="pp"/>
    <att type="int" name="SCORE" value="329"/>
    <att type="string" name="support" value="{&quot;StringDB&quot;: &quot;physical&quot;, &quot;StringEvidence&quot;: &quot;experiments:0.301,textmining:0.092,coexpression:0.051&quot;, &quot;String_Score_Physical&quot;: 329, &quot;String_Score_Combined&quot;: 422}"/>
  </edge>
  <edge label="21873 (pp) 22319" source="423" target="442">
    <att type="string" name="canonicalName" value="21873 (pp) 22319"/>
    <att type="string" name="interaction" value="pp"/>
    <att type="int" name="SCORE" value="400"/>
    <att type="string" name="support" value="{&quot;StringDB&quot;: &quot;physical&quot;, &quot;StringEvidence&quot;: &quot;database:0.374,textmining:0.112&quot;, &quot;String_Score_Physical&quot;: 400, &quot;String_Score_Combined&quot;: 467}"/>
  </edge>
  <edge label="21873 (pp) 22601" source="423" target="455">
    <att type="string" name="canonicalName" value="21873 (pp) 22601"/>
    <att type="string" name="interaction" value="pp"/>
    <att type="int" name="SCORE" value="909"/>
    <att type="string" name="support" value="{&quot;StringDB&quot;: &quot;physical&quot;, &quot;StringEvidence&quot;: &quot;database:0.896,textmining:0.673,experiments:0.099,coexpression:0.075&quot;, &quot;OmniPath&quot;: &quot;omnipath&quot;, &quot;OmniPath_Reference&quot;: &quot;ELM;SIGNOR&quot;, &quot;String_Score_Physical&quot;: 909, &quot;String_Score_Combined&quot;: 972}"/>
  </edge>
  <edge label="21873 (pp) 229658" source="423" target="1347">
    <att type="string" name="canonicalName" value="21873 (pp) 229658"/>
    <att type="string" name="interaction" value="pp"/>
    <att type="int" name="SCORE" value="400"/>
    <att type="string" name="support" value="{&quot;StringDB&quot;: &quot;physical&quot;, &quot;StringEvidence&quot;: &quot;database:0.374,coexpression:0.028,textmining:0.028&quot;, &quot;String_Score_Physical&quot;: 400, &quot;String_Score_Combined&quot;: 433}"/>
  </edge>
  <edge label="21873 (pp) 29875" source="423" target="516">
    <att type="string" name="canonicalName" value="21873 (pp) 29875"/>
    <att type="string" name="interaction" value="pp"/>
    <att type="int" name="SCORE" value="408"/>
    <att type="string" name="support" value="{&quot;StringDB&quot;: &quot;physical&quot;, &quot;StringEvidence&quot;: &quot;database:0.374,textmining:0.154,coexpression:0.050,experiments:0.014&quot;, &quot;String_Score_Physical&quot;: 408, &quot;String_Score_Combined&quot;: 524}"/>
  </edge>
  <edge label="21873 (pp) 51789" source="423" target="533">
    <att type="string" name="canonicalName" value="21873 (pp) 51789"/>
    <att type="string" name="interaction" value="pp"/>
    <att type="int" name="SCORE" value="292"/>
    <att type="string" name="support" value="{&quot;StringDB&quot;: &quot;physical&quot;, &quot;StringEvidence&quot;: &quot;experiments:0.262,coexpression:0.001&quot;, &quot;BioGrid&quot;: &quot;physical&quot;, &quot;BioGrid_PubMed&quot;: &quot;29254152&quot;, &quot;BioGrid_Type&quot;: &quot;Affinity Capture-MS&quot;, &quot;String_Score_Physical&quot;: 292, &quot;String_Score_Combined&quot;: 292}"/>
  </edge>
  <edge label="21873 (pp) 56419" source="423" target="599">
    <att type="string" name="canonicalName" value="21873 (pp) 56419"/>
    <att type="string" name="interaction" value="pp"/>
    <att type="int" name="SCORE" value="400"/>
    <att type="string" name="support" value="{&quot;StringDB&quot;: &quot;physical&quot;, &quot;StringEvidence&quot;: &quot;database:0.374,textmining:0.032,coexpression:0.020&quot;, &quot;String_Score_Physical&quot;: 400, &quot;String_Score_Combined&quot;: 430}"/>
  </edge>
  <edge label="218756 (pp) 22319" source="1290" target="442">
    <att type="string" name="canonicalName" value="218756 (pp) 22319"/>
    <att type="string" name="interaction" value="pp"/>
    <att type="int" name="SCORE" value="400"/>
    <att type="string" name="support" value="{&quot;StringDB&quot;: &quot;physical&quot;, &quot;StringEvidence&quot;: &quot;database:0.374,textmining:0.017&quot;, &quot;String_Score_Physical&quot;: 400, &quot;String_Score_Combined&quot;: 410}"/>
  </edge>
  <edge label="218756 (pp) 229658" source="1290" target="1347">
    <att type="string" name="canonicalName" value="218756 (pp) 229658"/>
    <att type="string" name="interaction" value="pp"/>
    <att type="int" name="SCORE" value="400"/>
    <att type="string" name="support" value="{&quot;StringDB&quot;: &quot;physical&quot;, &quot;StringEvidence&quot;: &quot;database:0.374&quot;, &quot;String_Score_Physical&quot;: 400, &quot;String_Score_Combined&quot;: 400}"/>
  </edge>
  <edge label="218756 (pp) 238505" source="1290" target="1419">
    <att type="string" name="canonicalName" value="218756 (pp) 238505"/>
    <att type="string" name="interaction" value="pp"/>
    <att type="int" name="SCORE" value="400"/>
    <att type="string" name="support" value="{&quot;StringDB&quot;: &quot;physical&quot;, &quot;StringEvidence&quot;: &quot;database:0.374,coexpression:0.034&quot;, &quot;String_Score_Physical&quot;: 400, &quot;String_Score_Combined&quot;: 420}"/>
  </edge>
  <edge label="218756 (pp) 269523" source="1290" target="1493">
    <att type="string" name="canonicalName" value="218756 (pp) 269523"/>
    <att type="string" name="interaction" value="pp"/>
    <att type="int" name="SCORE" value="427"/>
    <att type="string" name="support" value="{&quot;StringDB&quot;: &quot;physical&quot;, &quot;StringEvidence&quot;: &quot;database:0.374,experiments:0.046,coexpression:0.020,textmining:0.001&quot;, &quot;String_Score_Physical&quot;: 427, &quot;String_Score_Combined&quot;: 439}"/>
  </edge>
  <edge label="218756 (pp) 27984" source="1290" target="503">
    <att type="string" name="canonicalName" value="218756 (pp) 27984"/>
    <att type="string" name="interaction" value="pp"/>
    <att type="int" name="SCORE" value="400"/>
    <att type="string" name="support" value="{&quot;StringDB&quot;: &quot;physical&quot;, &quot;StringEvidence&quot;: &quot;database:0.374,textmining:0.028&quot;, &quot;String_Score_Physical&quot;: 400, &quot;String_Score_Combined&quot;: 416}"/>
  </edge>
  <edge label="218756 (pp) 29875" source="1290" target="516">
    <att type="string" name="canonicalName" value="218756 (pp) 29875"/>
    <att type="string" name="interaction" value="pp"/>
    <att type="int" name="SCORE" value="400"/>
    <att type="string" name="support" value="{&quot;StringDB&quot;: &quot;physical&quot;, &quot;StringEvidence&quot;: &quot;database:0.374,coexpression:0.025&quot;, &quot;String_Score_Physical&quot;: 400, &quot;String_Score_Combined&quot;: 414}"/>
  </edge>
  <edge label="218756 (pp) 56419" source="1290" target="599">
    <att type="string" name="canonicalName" value="218756 (pp) 56419"/>
    <att type="string" name="interaction" value="pp"/>
    <att type="int" name="SCORE" value="400"/>
    <att type="string" name="support" value="{&quot;StringDB&quot;: &quot;physical&quot;, &quot;StringEvidence&quot;: &quot;database:0.374,coexpression:0.014&quot;, &quot;String_Score_Physical&quot;: 400, &quot;String_Score_Combined&quot;: 408}"/>
  </edge>
  <edge label="218756 (pp) 66871" source="1290" target="703">
    <att type="string" name="canonicalName" value="218756 (pp) 66871"/>
    <att type="string" name="interaction" value="pp"/>
    <att type="int" name="SCORE" value="400"/>
    <att type="string" name="support" value="{&quot;StringDB&quot;: &quot;physical&quot;, &quot;StringEvidence&quot;: &quot;database:0.374,textmining:0.022,coexpression:0.017&quot;, &quot;String_Score_Physical&quot;: 400, &quot;String_Score_Combined&quot;: 422}"/>
  </edge>
  <edge label="219103 (pp) 66296" source="1291" target="667">
    <att type="string" name="canonicalName" value="219103 (pp) 66296"/>
    <att type="string" name="interaction" value="pp"/>
    <att type="int" name="SCORE" value="499"/>
    <att type="string" name="support" value="{&quot;StringDB&quot;: &quot;physical&quot;, &quot;StringEvidence&quot;: &quot;database:0.479,coexpression:0.008&quot;, &quot;String_Score_Physical&quot;: 499, &quot;String_Score_Combined&quot;: 504}"/>
  </edge>
  <edge label="219103 (pp) 71924" source="1291" target="895">
    <att type="string" name="canonicalName" value="219103 (pp) 71924"/>
    <att type="string" name="interaction" value="pp"/>
    <att type="int" name="SCORE" value="183"/>
    <att type="string" name="support" value="{&quot;StringDB&quot;: &quot;physical&quot;, &quot;StringEvidence&quot;: &quot;textmining:0.495,experiments:0.148,coexpression:0.092&quot;, &quot;String_Score_Physical&quot;: 183, &quot;String_Score_Combined&quot;: 624}"/>
  </edge>
  <edge label="219103 (pp) 77744" source="1291" target="1022">
    <att type="string" name="canonicalName" value="219103 (pp) 77744"/>
    <att type="string" name="interaction" value="pp"/>
    <att type="int" name="SCORE" value="499"/>
    <att type="string" name="support" value="{&quot;StringDB&quot;: &quot;physical&quot;, &quot;StringEvidence&quot;: &quot;database:0.479,coexpression:0.190&quot;, &quot;String_Score_Physical&quot;: 499, &quot;String_Score_Combined&quot;: 595}"/>
  </edge>
  <edge label="219103 (pp) 83679" source="1291" target="1055">
    <att type="string" name="canonicalName" value="219103 (pp) 83679"/>
    <att type="string" name="interaction" value="pp"/>
    <att type="int" name="SCORE" value="447"/>
    <att type="string" name="support" value="{&quot;StringDB&quot;: &quot;physical&quot;, &quot;StringEvidence&quot;: &quot;experiments:0.423,textmining:0.281&quot;, &quot;BioGrid&quot;: &quot;physical&quot;, &quot;BioGrid_PubMed&quot;: &quot;28671696&quot;, &quot;BioGrid_Type&quot;: &quot;Affinity Capture-MS&quot;, &quot;String_Score_Physical&quot;: 447, &quot;String_Score_Combined&quot;: 602}"/>
  </edge>
  <edge label="219151 (pp) 27878" source="1292" target="500">
    <att type="string" name="canonicalName" value="219151 (pp) 27878"/>
    <att type="string" name="interaction" value="pp"/>
    <att type="int" name="SCORE" value="250"/>
    <att type="string" name="support" value="{&quot;StringDB&quot;: &quot;physical&quot;, &quot;StringEvidence&quot;: &quot;experiments:0.219&quot;, &quot;String_Score_Physical&quot;: 250, &quot;String_Score_Combined&quot;: 250}"/>
  </edge>
  <edge label="219151 (pp) 380753" source="1292" target="1546">
    <att type="string" name="canonicalName" value="219151 (pp) 380753"/>
    <att type="string" name="interaction" value="pp"/>
    <att type="int" name="SCORE" value="200"/>
    <att type="string" name="support" value="{&quot;StringDB&quot;: &quot;physical&quot;, &quot;StringEvidence&quot;: &quot;experiments:0.166&quot;, &quot;String_Score_Physical&quot;: 200, &quot;String_Score_Combined&quot;: 200}"/>
  </edge>
  <edge label="219151 (pp) 407786" source="1292" target="1561">
    <att type="string" name="canonicalName" value="219151 (pp) 407786"/>
    <att type="string" name="interaction" value="pp"/>
    <att type="int" name="SCORE" value="204"/>
    <att type="string" name="support" value="{&quot;StringDB&quot;: &quot;physical&quot;, &quot;StringEvidence&quot;: &quot;experiments:0.170&quot;, &quot;String_Score_Physical&quot;: 204, &quot;String_Score_Combined&quot;: 204}"/>
  </edge>
  <edge label="219151 (pp) 53605" source="1292" target="557">
    <att type="string" name="canonicalName" value="219151 (pp) 53605"/>
    <att type="string" name="interaction" value="pp"/>
    <att type="int" name="SCORE" value="201"/>
    <att type="string" name="support" value="{&quot;StringDB&quot;: &quot;physical&quot;, &quot;StringEvidence&quot;: &quot;experiments:0.167&quot;, &quot;String_Score_Physical&quot;: 201, &quot;String_Score_Combined&quot;: 201}"/>
  </edge>
  <edge label="219151 (pp) 56284" source="1292" target="588">
    <att type="string" name="canonicalName" value="219151 (pp) 56284"/>
    <att type="string" name="interaction" value="pp"/>
    <att type="int" name="SCORE" value="238"/>
    <att type="string" name="support" value="{&quot;StringDB&quot;: &quot;physical&quot;, &quot;StringEvidence&quot;: &quot;experiments:0.206&quot;, &quot;String_Score_Physical&quot;: 238, &quot;String_Score_Combined&quot;: 238}"/>
  </edge>
  <edge label="219151 (pp) 56637" source="1292" target="606">
    <att type="string" name="canonicalName" value="219151 (pp) 56637"/>
    <att type="string" name="interaction" value="pp"/>
    <att type="int" name="SCORE" value="292"/>
    <att type="string" name="support" value="{&quot;OmniPath&quot;: &quot;kinaseextra&quot;, &quot;OmniPath_Reference&quot;: &quot;ProtMapper;REACH_ProtMapper&quot;}"/>
  </edge>
  <edge label="219151 (pp) 58243" source="1292" target="632">
    <att type="string" name="canonicalName" value="219151 (pp) 58243"/>
    <att type="string" name="interaction" value="pp"/>
    <att type="int" name="SCORE" value="201"/>
    <att type="string" name="support" value="{&quot;StringDB&quot;: &quot;physical&quot;, &quot;StringEvidence&quot;: &quot;experiments:0.167&quot;, &quot;String_Score_Physical&quot;: 201, &quot;String_Score_Combined&quot;: 201}"/>
  </edge>
  <edge label="219151 (pp) 72522" source="1292" target="923">
    <att type="string" name="canonicalName" value="219151 (pp) 72522"/>
    <att type="string" name="interaction" value="pp"/>
    <att type="int" name="SCORE" value="200"/>
    <att type="string" name="support" value="{&quot;StringDB&quot;: &quot;physical&quot;, &quot;StringEvidence&quot;: &quot;experiments:0.166&quot;, &quot;String_Score_Physical&quot;: 200, &quot;String_Score_Combined&quot;: 200}"/>
  </edge>
  <edge label="21917 (pp) 227334" source="424" target="1330">
    <att type="string" name="canonicalName" value="21917 (pp) 227334"/>
    <att type="string" name="interaction" value="pp"/>
    <att type="int" name="SCORE" value="191"/>
    <att type="string" name="support" value="{&quot;StringDB&quot;: &quot;physical&quot;, &quot;StringEvidence&quot;: &quot;experiments:0.156,textmining:0.005&quot;, &quot;String_Score_Physical&quot;: 191, &quot;String_Score_Combined&quot;: 195}"/>
  </edge>
  <edge label="21917 (pp) 23885" source="424" target="465">
    <att type="string" name="canonicalName" value="21917 (pp) 23885"/>
    <att type="string" name="interaction" value="pp"/>
    <att type="int" name="SCORE" value="292"/>
    <att type="string" name="support" value="{&quot;StringDB&quot;: &quot;physical&quot;, &quot;StringEvidence&quot;: &quot;textmining:0.290,experiments:0.263,coexpression:0.009&quot;, &quot;BioGrid&quot;: &quot;physical&quot;, &quot;BioGrid_PubMed&quot;: &quot;11591818&quot;, &quot;BioGrid_Type&quot;: &quot;Affinity Capture-Western&quot;, &quot;String_Score_Physical&quot;: 292, &quot;String_Score_Combined&quot;: 502}"/>
  </edge>
  <edge label="21917 (pp) 24014" source="424" target="472">
    <att type="string" name="canonicalName" value="21917 (pp) 24014"/>
    <att type="string" name="interaction" value="pp"/>
    <att type="int" name="SCORE" value="183"/>
    <att type="string" name="support" value="{&quot;StringDB&quot;: &quot;physical&quot;, &quot;StringEvidence&quot;: &quot;experiments:0.148,coexpression:0.025,textmining:0.017&quot;, &quot;String_Score_Physical&quot;: 183, &quot;String_Score_Combined&quot;: 216}"/>
  </edge>
  <edge label="21917 (pp) 26420" source="424" target="480">
    <att type="string" name="canonicalName" value="21917 (pp) 26420"/>
    <att type="string" name="interaction" value="pp"/>
    <att type="int" name="SCORE" value="292"/>
    <att type="string" name="support" value="{&quot;OmniPath&quot;: &quot;omnipath&quot;, &quot;OmniPath_Reference&quot;: &quot;KEA;NetworKIN_KEA&quot;}"/>
  </edge>
  <edge label="219181 (pp) 56637" source="1293" target="606">
    <att type="string" name="canonicalName" value="219181 (pp) 56637"/>
    <att type="string" name="interaction" value="pp"/>
    <att type="int" name="SCORE" value="305"/>
    <att type="string" name="support" value="{&quot;StringDB&quot;: &quot;physical&quot;, &quot;StringEvidence&quot;: &quot;textmining:0.444,experiments:0.275,coexpression:0.008&quot;, &quot;String_Score_Physical&quot;: 305, &quot;String_Score_Combined&quot;: 616}"/>
  </edge>
  <edge label="21960 (pp) 246707" source="426" target="1469">
    <att type="string" name="canonicalName" value="21960 (pp) 246707"/>
    <att type="string" name="interaction" value="pp"/>
    <att type="int" name="SCORE" value="540"/>
    <att type="string" name="support" value="{&quot;StringDB&quot;: &quot;physical&quot;, &quot;StringEvidence&quot;: &quot;database:0.520,experiments:0.001&quot;, &quot;String_Score_Physical&quot;: 540, &quot;String_Score_Combined&quot;: 540}"/>
  </edge>
  <edge label="21968 (pp) 70393" source="427" target="850">
    <att type="string" name="canonicalName" value="21968 (pp) 70393"/>
    <att type="string" name="interaction" value="pp"/>
    <att type="int" name="SCORE" value="277"/>
    <att type="string" name="support" value="{&quot;StringDB&quot;: &quot;physical&quot;, &quot;StringEvidence&quot;: &quot;experiments:0.246,coexpression:0.002&quot;, &quot;String_Score_Physical&quot;: 277, &quot;String_Score_Combined&quot;: 278}"/>
  </edge>
  <edge label="22021 (pp) 224805" source="428" target="1308">
    <att type="string" name="canonicalName" value="22021 (pp) 224805"/>
    <att type="string" name="interaction" value="pp"/>
    <att type="int" name="SCORE" value="237"/>
    <att type="string" name="support" value="{&quot;StringDB&quot;: &quot;physical&quot;, &quot;StringEvidence&quot;: &quot;experiments:0.205,textmining:0.043,neighborhood:0.003&quot;, &quot;String_Score_Physical&quot;: 237, &quot;String_Score_Combined&quot;: 272}"/>
  </edge>
  <edge label="22021 (pp) 235497" source="428" target="1404">
    <att type="string" name="canonicalName" value="22021 (pp) 235497"/>
    <att type="string" name="interaction" value="pp"/>
    <att type="int" name="SCORE" value="422"/>
    <att type="string" name="support" value="{&quot;StringDB&quot;: &quot;physical&quot;, &quot;StringEvidence&quot;: &quot;experiments:0.398,textmining:0.125&quot;, &quot;String_Score_Physical&quot;: 422, &quot;String_Score_Combined&quot;: 495}"/>
  </edge>
  <edge label="22021 (pp) 24014" source="428" target="472">
    <att type="string" name="canonicalName" value="22021 (pp) 24014"/>
    <att type="string" name="interaction" value="pp"/>
    <att type="int" name="SCORE" value="237"/>
    <att type="string" name="support" value="{&quot;StringDB&quot;: &quot;physical&quot;, &quot;StringEvidence&quot;: &quot;experiments:0.205,textmining:0.013,coexpression:0.008&quot;, &quot;String_Score_Physical&quot;: 237, &quot;String_Score_Combined&quot;: 253}"/>
  </edge>
  <edge label="22021 (pp) 245866" source="428" target="1463">
    <att type="string" name="canonicalName" value="22021 (pp) 245866"/>
    <att type="string" name="interaction" value="pp"/>
    <att type="int" name="SCORE" value="258"/>
    <att type="string" name="support" value="{&quot;StringDB&quot;: &quot;physical&quot;, &quot;StringEvidence&quot;: &quot;experiments:0.227,textmining:0.081,coexpression:0.004&quot;, &quot;String_Score_Physical&quot;: 258, &quot;String_Score_Combined&quot;: 322}"/>
  </edge>
  <edge label="22021 (pp) 67604" source="428" target="749">
    <att type="string" name="canonicalName" value="22021 (pp) 67604"/>
    <att type="string" name="interaction" value="pp"/>
    <att type="int" name="SCORE" value="207"/>
    <att type="string" name="support" value="{&quot;StringDB&quot;: &quot;physical&quot;, &quot;StringEvidence&quot;: &quot;experiments:0.173,textmining:0.049,coexpression:0.017&quot;, &quot;String_Score_Physical&quot;: 207, &quot;String_Score_Combined&quot;: 258}"/>
  </edge>
  <edge label="22034 (pp) 22209" source="429" target="435">
    <att type="string" name="canonicalName" value="22034 (pp) 22209"/>
    <att type="string" name="interaction" value="pp"/>
    <att type="int" name="SCORE" value="189"/>
    <att type="string" name="support" value="{&quot;StringDB&quot;: &quot;physical&quot;, &quot;StringEvidence&quot;: &quot;experiments:0.154,textmining:0.131&quot;, &quot;String_Score_Physical&quot;: 189, &quot;String_Score_Combined&quot;: 294}"/>
  </edge>
  <edge label="22034 (pp) 227334" source="429" target="1330">
    <att type="string" name="canonicalName" value="22034 (pp) 227334"/>
    <att type="string" name="interaction" value="pp"/>
    <att type="int" name="SCORE" value="277"/>
    <att type="string" name="support" value="{&quot;StringDB&quot;: &quot;physical&quot;, &quot;StringEvidence&quot;: &quot;experiments:0.246,textmining:0.105,coexpression:0.010&quot;, &quot;String_Score_Physical&quot;: 277, &quot;String_Score_Combined&quot;: 359}"/>
  </edge>
  <edge label="22034 (pp) 240518" source="429" target="1428">
    <att type="string" name="canonicalName" value="22034 (pp) 240518"/>
    <att type="string" name="interaction" value="pp"/>
    <att type="int" name="SCORE" value="736"/>
    <att type="string" name="support" value="{&quot;StringDB&quot;: &quot;physical&quot;, &quot;StringEvidence&quot;: &quot;textmining:0.757,database:0.479,experiments:0.473,coexpression:0.024&quot;, &quot;String_Score_Physical&quot;: 736, &quot;String_Score_Combined&quot;: 937}"/>
  </edge>
  <edge label="22034 (pp) 26398" source="429" target="478">
    <att type="string" name="canonicalName" value="22034 (pp) 26398"/>
    <att type="string" name="interaction" value="pp"/>
    <att type="int" name="SCORE" value="400"/>
    <att type="string" name="support" value="{&quot;StringDB&quot;: &quot;physical&quot;, &quot;StringEvidence&quot;: &quot;textmining:0.422,database:0.374,coexpression:0.068&quot;, &quot;String_Score_Physical&quot;: 400, &quot;String_Score_Combined&quot;: 676}"/>
  </edge>
  <edge label="22034 (pp) 26406" source="429" target="479">
    <att type="string" name="canonicalName" value="22034 (pp) 26406"/>
    <att type="string" name="interaction" value="pp"/>
    <att type="int" name="SCORE" value="807"/>
    <att type="string" name="support" value="{&quot;StringDB&quot;: &quot;physical&quot;, &quot;StringEvidence&quot;: &quot;textmining:0.662,experiments:0.614,database:0.479,coexpression:0.073&quot;, &quot;OmniPath&quot;: &quot;kinaseextra&quot;, &quot;OmniPath_Reference&quot;: &quot;BioGRID;HPRD;InnateDB;Lit-BM-17;NetPath;PhosphoPoint;Wang&quot;, &quot;String_Score_Physical&quot;: 807, &quot;String_Score_Combined&quot;: 939}"/>
  </edge>
  <edge label="22034 (pp) 26420" source="429" target="480">
    <att type="string" name="canonicalName" value="22034 (pp) 26420"/>
    <att type="string" name="interaction" value="pp"/>
    <att type="int" name="SCORE" value="905"/>
    <att type="string" name="support" value="{&quot;StringDB&quot;: &quot;physical&quot;, &quot;StringEvidence&quot;: &quot;database:0.896,textmining:0.498,experiments:0.050,coexpression:0.016&quot;, &quot;OmniPath&quot;: &quot;pathwayextra&quot;, &quot;OmniPath_Reference&quot;: &quot;Wang&quot;, &quot;String_Score_Physical&quot;: 905, &quot;String_Score_Combined&quot;: 953}"/>
  </edge>
  <edge label="22034 (pp) 268749" source="429" target="1481">
    <att type="string" name="canonicalName" value="22034 (pp) 268749"/>
    <att type="string" name="interaction" value="pp"/>
    <att type="int" name="SCORE" value="735"/>
    <att type="string" name="support" value="{&quot;StringDB&quot;: &quot;physical&quot;, &quot;StringEvidence&quot;: &quot;database:0.708,textmining:0.668,experiments:0.054,coexpression:0.029&quot;, &quot;String_Score_Physical&quot;: 735, &quot;String_Score_Combined&quot;: 914}"/>
  </edge>
  <edge label="22034 (pp) 269275" source="429" target="1490">
    <att type="string" name="canonicalName" value="22034 (pp) 269275"/>
    <att type="string" name="interaction" value="pp"/>
    <att type="int" name="SCORE" value="270"/>
    <att type="string" name="support" value="{&quot;StringDB&quot;: &quot;physical&quot;, &quot;StringEvidence&quot;: &quot;experiments:0.239,textmining:0.060,coexpression:0.048&quot;, &quot;String_Score_Physical&quot;: 270, &quot;String_Score_Combined&quot;: 346}"/>
  </edge>
  <edge label="22034 (pp) 26940" source="429" target="487">
    <att type="string" name="canonicalName" value="22034 (pp) 26940"/>
    <att type="string" name="interaction" value="pp"/>
    <att type="int" name="SCORE" value="961"/>
    <att type="string" name="support" value="{&quot;StringDB&quot;: &quot;physical&quot;, &quot;StringEvidence&quot;: &quot;textmining:0.995,database:0.896,experiments:0.614&quot;, &quot;OmniPath&quot;: &quot;omnipath,pathwayextra&quot;, &quot;OmniPath_Reference&quot;: &quot;Cui2007;HPRD;InnateDB;Macrophage;NetPath;SIGNOR;SPIKE;SPIKE_LC;Wang&quot;, &quot;BioGrid&quot;: &quot;physical&quot;, &quot;BioGrid_PubMed&quot;: &quot;10465784&quot;, &quot;BioGrid_Type&quot;: &quot;Two-hybrid,Reconstituted Complex&quot;, &quot;String_Score_Physical&quot;: 961, &quot;String_Score_Combined&quot;: 999}"/>
  </edge>
  <edge label="22034 (pp) 27056" source="429" target="489">
    <att type="string" name="canonicalName" value="22034 (pp) 27056"/>
    <att type="string" name="interaction" value="pp"/>
    <att type="int" name="SCORE" value="930"/>
    <att type="string" name="support" value="{&quot;StringDB&quot;: &quot;physical&quot;, &quot;StringEvidence&quot;: &quot;textmining:0.987,database:0.896,experiments:0.305,coexpression:0.052&quot;, &quot;OmniPath&quot;: &quot;omnipath,pathwayextra&quot;, &quot;OmniPath_Reference&quot;: &quot;BioGRID;HPRD;KEGG-MEDICUS;Macrophage;SPIKE;SPIKE_LC;Wang&quot;, &quot;BioGrid&quot;: &quot;physical&quot;, &quot;BioGrid_PubMed&quot;: &quot;18824541&quot;, &quot;BioGrid_Type&quot;: &quot;Affinity Capture-Western&quot;, &quot;String_Score_Physical&quot;: 930, &quot;String_Score_Combined&quot;: 999}"/>
  </edge>
  <edge label="22034 (pp) 29864" source="429" target="514">
    <att type="string" name="canonicalName" value="22034 (pp) 29864"/>
    <att type="string" name="interaction" value="pp"/>
    <att type="int" name="SCORE" value="525"/>
    <att type="string" name="support" value="{&quot;StringDB&quot;: &quot;physical&quot;, &quot;StringEvidence&quot;: &quot;experiments:0.506,textmining:0.454&quot;, &quot;BioGrid&quot;: &quot;physical&quot;, &quot;BioGrid_PubMed&quot;: &quot;21765415,20185725&quot;, &quot;BioGrid_Type&quot;: &quot;Affinity Capture-Western&quot;, &quot;String_Score_Physical&quot;: 525, &quot;String_Score_Combined&quot;: 740}"/>
  </edge>
  <edge label="22034 (pp) 56637" source="429" target="606">
    <att type="string" name="canonicalName" value="22034 (pp) 56637"/>
    <att type="string" name="interaction" value="pp"/>
    <att type="int" name="SCORE" value="994"/>
    <att type="string" name="support" value="{&quot;StringDB&quot;: &quot;physical&quot;, &quot;StringEvidence&quot;: &quot;experiments:0.994,textmining:0.532,coexpression:0.010&quot;, &quot;OmniPath&quot;: &quot;omnipath,kinaseextra&quot;, &quot;OmniPath_Reference&quot;: &quot;PhosphoSite;ProtMapper;REACH_ProtMapper;Sparser_ProtMapper&quot;, &quot;BioGrid&quot;: &quot;physical&quot;, &quot;BioGrid_PubMed&quot;: &quot;25828701&quot;, &quot;BioGrid_Type&quot;: &quot;Affinity Capture-Western&quot;, &quot;String_Score_Physical&quot;: 994, &quot;String_Score_Combined&quot;: 997}"/>
  </edge>
  <edge label="22034 (pp) 66105" source="429" target="657">
    <att type="string" name="canonicalName" value="22034 (pp) 66105"/>
    <att type="string" name="interaction" value="pp"/>
    <att type="int" name="SCORE" value="799"/>
    <att type="string" name="support" value="{&quot;StringDB&quot;: &quot;physical&quot;, &quot;StringEvidence&quot;: &quot;experiments:0.600,database:0.479,textmining:0.192&quot;, &quot;BioGrid&quot;: &quot;physical&quot;, &quot;BioGrid_PubMed&quot;: &quot;21765415,20185725&quot;, &quot;BioGrid_Type&quot;: &quot;Affinity Capture-Western&quot;, &quot;String_Score_Physical&quot;: 799, &quot;String_Score_Combined&quot;: 838}"/>
  </edge>
  <edge label="22034 (pp) 66593" source="429" target="686">
    <att type="string" name="canonicalName" value="22034 (pp) 66593"/>
    <att type="string" name="interaction" value="pp"/>
    <att type="int" name="SCORE" value="739"/>
    <att type="string" name="support" value="{&quot;StringDB&quot;: &quot;physical&quot;, &quot;StringEvidence&quot;: &quot;database:0.708,textmining:0.251,experiments:0.071,coexpression:0.001&quot;, &quot;String_Score_Physical&quot;: 739, &quot;String_Score_Combined&quot;: 805}"/>
  </edge>
  <edge label="22034 (pp) 66724" source="429" target="693">
    <att type="string" name="canonicalName" value="22034 (pp) 66724"/>
    <att type="string" name="interaction" value="pp"/>
    <att type="int" name="SCORE" value="954"/>
    <att type="string" name="support" value="{&quot;StringDB&quot;: &quot;physical&quot;, &quot;StringEvidence&quot;: &quot;textmining:0.994,database:0.896,experiments:0.547,coexpression:0.040&quot;, &quot;OmniPath&quot;: &quot;omnipath,pathwayextra&quot;, &quot;OmniPath_Reference&quot;: &quot;CancerCellMap;HPRD;InnateDB;KEGG-MEDICUS;NetPath;SIGNOR;SPIKE_LC&quot;, &quot;BioGrid&quot;: &quot;physical&quot;, &quot;BioGrid_PubMed&quot;: &quot;26474655&quot;, &quot;BioGrid_Type&quot;: &quot;Affinity Capture-Western&quot;, &quot;String_Score_Physical&quot;: 954, &quot;String_Score_Combined&quot;: 999}"/>
  </edge>
  <edge label="22034 (pp) 67733" source="429" target="760">
    <att type="string" name="canonicalName" value="22034 (pp) 67733"/>
    <att type="string" name="interaction" value="pp"/>
    <att type="int" name="SCORE" value="499"/>
    <att type="string" name="support" value="{&quot;StringDB&quot;: &quot;physical&quot;, &quot;StringEvidence&quot;: &quot;database:0.479&quot;, &quot;String_Score_Physical&quot;: 499, &quot;String_Score_Combined&quot;: 499}"/>
  </edge>
  <edge label="22034 (pp) 71609" source="429" target="883">
    <att type="string" name="canonicalName" value="22034 (pp) 71609"/>
    <att type="string" name="interaction" value="pp"/>
    <att type="int" name="SCORE" value="923"/>
    <att type="string" name="support" value="{&quot;StringDB&quot;: &quot;physical&quot;, &quot;StringEvidence&quot;: &quot;textmining:0.977,database:0.896,experiments:0.231,coexpression:0.018&quot;, &quot;String_Score_Physical&quot;: 923, &quot;String_Score_Combined&quot;: 998}"/>
  </edge>
  <edge label="22057 (pp) 225929" source="430" target="1319">
    <att type="string" name="canonicalName" value="22057 (pp) 225929"/>
    <att type="string" name="interaction" value="pp"/>
    <att type="int" name="SCORE" value="720"/>
    <att type="string" name="support" value="{&quot;StringDB&quot;: &quot;physical&quot;, &quot;StringEvidence&quot;: &quot;database:0.708,textmining:0.053&quot;, &quot;String_Score_Physical&quot;: 720, &quot;String_Score_Combined&quot;: 734}"/>
  </edge>
  <edge label="22057 (pp) 26420" source="430" target="480">
    <att type="string" name="canonicalName" value="22057 (pp) 26420"/>
    <att type="string" name="interaction" value="pp"/>
    <att type="int" name="SCORE" value="292"/>
    <att type="string" name="support" value="{&quot;OmniPath&quot;: &quot;omnipath,kinaseextra&quot;, &quot;OmniPath_Reference&quot;: &quot;HPRD_MIMP;MIMP;PhosphoSite;PhosphoSite_MIMP;PhosphoSite_ProtMapper;PhosphoSite_noref;ProtMapper;REACH_ProtMapper;SIGNOR;SIGNOR_ProtMapper;Sparser_ProtMapper;iPTMnet&quot;}"/>
  </edge>
  <edge label="22057 (pp) 52846" source="430" target="549">
    <att type="string" name="canonicalName" value="22057 (pp) 52846"/>
    <att type="string" name="interaction" value="pp"/>
    <att type="int" name="SCORE" value="795"/>
    <att type="string" name="support" value="{&quot;StringDB&quot;: &quot;physical&quot;, &quot;StringEvidence&quot;: &quot;database:0.708,experiments:0.271,textmining:0.089&quot;, &quot;String_Score_Physical&quot;: 795, &quot;String_Score_Combined&quot;: 814}"/>
  </edge>
  <edge label="22057 (pp) 58184" source="430" target="628">
    <att type="string" name="canonicalName" value="22057 (pp) 58184"/>
    <att type="string" name="interaction" value="pp"/>
    <att type="int" name="SCORE" value="758"/>
    <att type="string" name="support" value="{&quot;StringDB&quot;: &quot;physical&quot;, &quot;StringEvidence&quot;: &quot;database:0.708,experiments:0.139,textmining:0.090&quot;, &quot;String_Score_Physical&quot;: 758, &quot;String_Score_Combined&quot;: 780}"/>
  </edge>
  <edge label="22057 (pp) 71766" source="430" target="889">
    <att type="string" name="canonicalName" value="22057 (pp) 71766"/>
    <att type="string" name="interaction" value="pp"/>
    <att type="int" name="SCORE" value="300"/>
    <att type="string" name="support" value="{&quot;StringDB&quot;: &quot;physical&quot;, &quot;StringEvidence&quot;: &quot;experiments:0.270&quot;, &quot;String_Score_Physical&quot;: 300, &quot;String_Score_Combined&quot;: 300}"/>
  </edge>
  <edge label="22070 (pp) 56320" source="431" target="590">
    <att type="string" name="canonicalName" value="22070 (pp) 56320"/>
    <att type="string" name="interaction" value="pp"/>
    <att type="int" name="SCORE" value="209"/>
    <att type="string" name="support" value="{&quot;StringDB&quot;: &quot;physical&quot;, &quot;StringEvidence&quot;: &quot;experiments:0.175&quot;, &quot;BioGrid&quot;: &quot;physical&quot;, &quot;BioGrid_PubMed&quot;: &quot;32325033&quot;, &quot;BioGrid_Type&quot;: &quot;Co-fractionation&quot;, &quot;BioGrid_Score&quot;: &quot;0.7455&quot;, &quot;String_Score_Physical&quot;: 209, &quot;String_Score_Combined&quot;: 209}"/>
  </edge>
  <edge label="22070 (pp) 72183" source="431" target="913">
    <att type="string" name="canonicalName" value="22070 (pp) 72183"/>
    <att type="string" name="interaction" value="pp"/>
    <att type="int" name="SCORE" value="215"/>
    <att type="string" name="support" value="{&quot;StringDB&quot;: &quot;physical&quot;, &quot;StringEvidence&quot;: &quot;experiments:0.181,textmining:0.029,coexpression:0.006&quot;, &quot;BioGrid&quot;: &quot;physical&quot;, &quot;BioGrid_PubMed&quot;: &quot;32325033&quot;, &quot;BioGrid_Type&quot;: &quot;Co-fractionation&quot;, &quot;BioGrid_Score&quot;: &quot;0.801&quot;, &quot;String_Score_Physical&quot;: 215, &quot;String_Score_Combined&quot;: 242}"/>
  </edge>
  <edge label="22141 (pp) 235497" source="432" target="1404">
    <att type="string" name="canonicalName" value="22141 (pp) 235497"/>
    <att type="string" name="interaction" value="pp"/>
    <att type="int" name="SCORE" value="237"/>
    <att type="string" name="support" value="{&quot;StringDB&quot;: &quot;physical&quot;, &quot;StringEvidence&quot;: &quot;experiments:0.205&quot;, &quot;String_Score_Physical&quot;: 237, &quot;String_Score_Combined&quot;: 237}"/>
  </edge>
  <edge label="22169 (pp) 22245" source="433" target="439">
    <att type="string" name="canonicalName" value="22169 (pp) 22245"/>
    <att type="string" name="interaction" value="pp"/>
    <att type="int" name="SCORE" value="900"/>
    <att type="string" name="support" value="{&quot;StringDB&quot;: &quot;physical&quot;, &quot;StringEvidence&quot;: &quot;database:0.896,textmining:0.114,coexpression:0.052,neighborhood:0.018&quot;, &quot;String_Score_Physical&quot;: 900, &quot;String_Score_Combined&quot;: 917}"/>
  </edge>
  <edge label="22169 (pp) 54369" source="433" target="573">
    <att type="string" name="canonicalName" value="22169 (pp) 54369"/>
    <att type="string" name="interaction" value="pp"/>
    <att type="int" name="SCORE" value="900"/>
    <att type="string" name="support" value="{&quot;StringDB&quot;: &quot;physical&quot;, &quot;StringEvidence&quot;: &quot;database:0.896,textmining:0.125,neighborhood:0.021&quot;, &quot;String_Score_Physical&quot;: 900, &quot;String_Score_Combined&quot;: 914}"/>
  </edge>
  <edge label="22169 (pp) 68106" source="433" target="779">
    <att type="string" name="canonicalName" value="22169 (pp) 68106"/>
    <att type="string" name="interaction" value="pp"/>
    <att type="int" name="SCORE" value="900"/>
    <att type="string" name="support" value="{&quot;StringDB&quot;: &quot;physical&quot;, &quot;StringEvidence&quot;: &quot;database:0.896,textmining:0.013,coexpression:0.008&quot;, &quot;String_Score_Physical&quot;: 900, &quot;String_Score_Combined&quot;: 902}"/>
  </edge>
  <edge label="22169 (pp) 80913" source="433" target="1050">
    <att type="string" name="canonicalName" value="22169 (pp) 80913"/>
    <att type="string" name="interaction" value="pp"/>
    <att type="int" name="SCORE" value="196"/>
    <att type="string" name="support" value="{&quot;StringDB&quot;: &quot;physical&quot;, &quot;StringEvidence&quot;: &quot;experiments:0.162,textmining:0.002,coexpression:0.001&quot;, &quot;String_Score_Physical&quot;: 196, &quot;String_Score_Combined&quot;: 198}"/>
  </edge>
  <edge label="22209 (pp) 224805" source="435" target="1308">
    <att type="string" name="canonicalName" value="22209 (pp) 224805"/>
    <att type="string" name="interaction" value="pp"/>
    <att type="int" name="SCORE" value="231"/>
    <att type="string" name="support" value="{&quot;StringDB&quot;: &quot;physical&quot;, &quot;StringEvidence&quot;: &quot;experiments:0.199,textmining:0.013&quot;, &quot;String_Score_Physical&quot;: 231, &quot;String_Score_Combined&quot;: 241}"/>
  </edge>
  <edge label="22209 (pp) 229615" source="435" target="1346">
    <att type="string" name="canonicalName" value="22209 (pp) 229615"/>
    <att type="string" name="interaction" value="pp"/>
    <att type="int" name="SCORE" value="225"/>
    <att type="string" name="support" value="{&quot;StringDB&quot;: &quot;physical&quot;, &quot;StringEvidence&quot;: &quot;experiments:0.193,textmining:0.137&quot;, &quot;String_Score_Physical&quot;: 225, &quot;String_Score_Combined&quot;: 331}"/>
  </edge>
  <edge label="22209 (pp) 231380" source="435" target="1362">
    <att type="string" name="canonicalName" value="22209 (pp) 231380"/>
    <att type="string" name="interaction" value="pp"/>
    <att type="int" name="SCORE" value="735"/>
    <att type="string" name="support" value="{&quot;StringDB&quot;: &quot;physical&quot;, &quot;StringEvidence&quot;: &quot;database:0.479,textmining:0.479,experiments:0.470,coexpression:0.011,neighborhood:0.002&quot;, &quot;String_Score_Physical&quot;: 735, &quot;String_Score_Combined&quot;: 863}"/>
  </edge>
  <edge label="22209 (pp) 235497" source="435" target="1404">
    <att type="string" name="canonicalName" value="22209 (pp) 235497"/>
    <att type="string" name="interaction" value="pp"/>
    <att type="int" name="SCORE" value="527"/>
    <att type="string" name="support" value="{&quot;StringDB&quot;: &quot;physical&quot;, &quot;StringEvidence&quot;: &quot;database:0.479,textmining:0.274,experiments:0.055,coexpression:0.019&quot;, &quot;String_Score_Physical&quot;: 527, &quot;String_Score_Combined&quot;: 663}"/>
  </edge>
  <edge label="22209 (pp) 237823" source="435" target="1415">
    <att type="string" name="canonicalName" value="22209 (pp) 237823"/>
    <att type="string" name="interaction" value="pp"/>
    <att type="int" name="SCORE" value="252"/>
    <att type="string" name="support" value="{&quot;StringDB&quot;: &quot;physical&quot;, &quot;StringEvidence&quot;: &quot;experiments:0.221,textmining:0.027&quot;, &quot;String_Score_Physical&quot;: 252, &quot;String_Score_Combined&quot;: 273}"/>
  </edge>
  <edge label="22209 (pp) 52915" source="435" target="552">
    <att type="string" name="canonicalName" value="22209 (pp) 52915"/>
    <att type="string" name="interaction" value="pp"/>
    <att type="int" name="SCORE" value="225"/>
    <att type="string" name="support" value="{&quot;StringDB&quot;: &quot;physical&quot;, &quot;StringEvidence&quot;: &quot;experiments:0.193,textmining:0.102,coexpression:0.002&quot;, &quot;String_Score_Physical&quot;: 225, &quot;String_Score_Combined&quot;: 306}"/>
  </edge>
  <edge label="22209 (pp) 58230" source="435" target="629">
    <att type="string" name="canonicalName" value="22209 (pp) 58230"/>
    <att type="string" name="interaction" value="pp"/>
    <att type="int" name="SCORE" value="268"/>
    <att type="string" name="support" value="{&quot;StringDB&quot;: &quot;physical&quot;, &quot;StringEvidence&quot;: &quot;textmining:0.294,experiments:0.237,coexpression:0.076&quot;, &quot;String_Score_Physical&quot;: 268, &quot;String_Score_Combined&quot;: 522}"/>
  </edge>
  <edge label="22209 (pp) 66105" source="435" target="657">
    <att type="string" name="canonicalName" value="22209 (pp) 66105"/>
    <att type="string" name="interaction" value="pp"/>
    <att type="int" name="SCORE" value="596"/>
    <att type="string" name="support" value="{&quot;StringDB&quot;: &quot;physical&quot;, &quot;StringEvidence&quot;: &quot;database:0.479,experiments:0.193,coexpression:0.162,textmining:0.123&quot;, &quot;String_Score_Physical&quot;: 596, &quot;String_Score_Combined&quot;: 703}"/>
  </edge>
  <edge label="22209 (pp) 66317" source="435" target="669">
    <att type="string" name="canonicalName" value="22209 (pp) 66317"/>
    <att type="string" name="interaction" value="pp"/>
    <att type="int" name="SCORE" value="650"/>
    <att type="string" name="support" value="{&quot;StringDB&quot;: &quot;physical&quot;, &quot;StringEvidence&quot;: &quot;database:0.479,experiments:0.300,coexpression:0.073&quot;, &quot;BioGrid&quot;: &quot;physical&quot;, &quot;BioGrid_PubMed&quot;: &quot;32325033&quot;, &quot;BioGrid_Type&quot;: &quot;Co-fractionation&quot;, &quot;BioGrid_Score&quot;: &quot;0.8415&quot;, &quot;String_Score_Physical&quot;: 650, &quot;String_Score_Combined&quot;: 675}"/>
  </edge>
  <edge label="22209 (pp) 69116" source="435" target="815">
    <att type="string" name="canonicalName" value="22209 (pp) 69116"/>
    <att type="string" name="interaction" value="pp"/>
    <att type="int" name="SCORE" value="326"/>
    <att type="string" name="support" value="{&quot;StringDB&quot;: &quot;physical&quot;, &quot;StringEvidence&quot;: &quot;textmining:0.362,experiments:0.298,coexpression:0.011&quot;, &quot;BioGrid&quot;: &quot;physical&quot;, &quot;BioGrid_PubMed&quot;: &quot;32325033&quot;, &quot;BioGrid_Type&quot;: &quot;Co-fractionation&quot;, &quot;BioGrid_Score&quot;: &quot;0.703&quot;, &quot;String_Score_Physical&quot;: 326, &quot;String_Score_Combined&quot;: 574}"/>
  </edge>
  <edge label="22209 (pp) 74244" source="435" target="962">
    <att type="string" name="canonicalName" value="22209 (pp) 74244"/>
    <att type="string" name="interaction" value="pp"/>
    <att type="int" name="SCORE" value="591"/>
    <att type="string" name="support" value="{&quot;StringDB&quot;: &quot;physical&quot;, &quot;StringEvidence&quot;: &quot;database:0.479,experiments:0.184,textmining:0.082,coexpression:0.014,neighborhood:0.002&quot;, &quot;String_Score_Physical&quot;: 591, &quot;String_Score_Combined&quot;: 631}"/>
  </edge>
  <edge label="22209 (pp) 80913" source="435" target="1050">
    <att type="string" name="canonicalName" value="22209 (pp) 80913"/>
    <att type="string" name="interaction" value="pp"/>
    <att type="int" name="SCORE" value="196"/>
    <att type="string" name="support" value="{&quot;StringDB&quot;: &quot;physical&quot;, &quot;StringEvidence&quot;: &quot;experiments:0.162,textmining:0.025,coexpression:0.014&quot;, &quot;String_Score_Physical&quot;: 196, &quot;String_Score_Combined&quot;: 226}"/>
  </edge>
  <edge label="22235 (pp) 68298" source="437" target="785">
    <att type="string" name="canonicalName" value="22235 (pp) 68298"/>
    <att type="string" name="interaction" value="pp"/>
    <att type="int" name="SCORE" value="222"/>
    <att type="string" name="support" value="{&quot;StringDB&quot;: &quot;physical&quot;, &quot;StringEvidence&quot;: &quot;experiments:0.189,coexpression:0.040&quot;, &quot;BioGrid&quot;: &quot;physical&quot;, &quot;BioGrid_PubMed&quot;: &quot;32325033&quot;, &quot;BioGrid_Type&quot;: &quot;Co-fractionation&quot;, &quot;BioGrid_Score&quot;: &quot;0.872&quot;, &quot;String_Score_Physical&quot;: 222, &quot;String_Score_Combined&quot;: 252}"/>
  </edge>
  <edge label="22235 (pp) 74244" source="437" target="962">
    <att type="string" name="canonicalName" value="22235 (pp) 74244"/>
    <att type="string" name="interaction" value="pp"/>
    <att type="int" name="SCORE" value="311"/>
    <att type="string" name="support" value="{&quot;StringDB&quot;: &quot;physical&quot;, &quot;StringEvidence&quot;: &quot;experiments:0.283,textmining:0.078,neighborhood:0.017,coexpression:0.003&quot;, &quot;BioGrid&quot;: &quot;physical&quot;, &quot;BioGrid_PubMed&quot;: &quot;32325033&quot;, &quot;BioGrid_Type&quot;: &quot;Co-fractionation&quot;, &quot;BioGrid_Score&quot;: &quot;0.773&quot;, &quot;String_Score_Physical&quot;: 311, &quot;String_Score_Combined&quot;: 378}"/>
  </edge>
  <edge label="22239 (pp) 433323" source="438" target="1564">
    <att type="string" name="canonicalName" value="22239 (pp) 433323"/>
    <att type="string" name="interaction" value="pp"/>
    <att type="int" name="SCORE" value="900"/>
    <att type="string" name="support" value="{&quot;StringDB&quot;: &quot;physical&quot;, &quot;StringEvidence&quot;: &quot;database:0.896,textmining:0.353,coexpression:0.040&quot;, &quot;String_Score_Physical&quot;: 900, &quot;String_Score_Combined&quot;: 937}"/>
  </edge>
  <edge label="22239 (pp) 50877" source="438" target="530">
    <att type="string" name="canonicalName" value="22239 (pp) 50877"/>
    <att type="string" name="interaction" value="pp"/>
    <att type="int" name="SCORE" value="900"/>
    <att type="string" name="support" value="{&quot;StringDB&quot;: &quot;physical&quot;, &quot;StringEvidence&quot;: &quot;database:0.896,textmining:0.217&quot;, &quot;String_Score_Physical&quot;: 900, &quot;String_Score_Combined&quot;: 921}"/>
  </edge>
  <edge label="22239 (pp) 74442" source="438" target="966">
    <att type="string" name="canonicalName" value="22239 (pp) 74442"/>
    <att type="string" name="interaction" value="pp"/>
    <att type="int" name="SCORE" value="900"/>
    <att type="string" name="support" value="{&quot;StringDB&quot;: &quot;physical&quot;, &quot;StringEvidence&quot;: &quot;database:0.896,textmining:0.365&quot;, &quot;String_Score_Physical&quot;: 900, &quot;String_Score_Combined&quot;: 936}"/>
  </edge>
  <edge label="22239 (pp) 99712" source="438" target="1074">
    <att type="string" name="canonicalName" value="22239 (pp) 99712"/>
    <att type="string" name="interaction" value="pp"/>
    <att type="int" name="SCORE" value="900"/>
    <att type="string" name="support" value="{&quot;StringDB&quot;: &quot;physical&quot;, &quot;StringEvidence&quot;: &quot;database:0.896&quot;, &quot;String_Score_Physical&quot;: 900, &quot;String_Score_Combined&quot;: 900}"/>
  </edge>
  <edge label="22245 (pp) 223499" source="439" target="1296">
    <att type="string" name="canonicalName" value="22245 (pp) 223499"/>
    <att type="string" name="interaction" value="pp"/>
    <att type="int" name="SCORE" value="327"/>
    <att type="string" name="support" value="{&quot;StringDB&quot;: &quot;physical&quot;, &quot;StringEvidence&quot;: &quot;experiments:0.298,coexpression:0.089&quot;, &quot;BioGrid&quot;: &quot;physical&quot;, &quot;BioGrid_PubMed&quot;: &quot;32325033&quot;, &quot;BioGrid_Type&quot;: &quot;Co-fractionation&quot;, &quot;BioGrid_Score&quot;: &quot;0.92&quot;, &quot;String_Score_Physical&quot;: 327, &quot;String_Score_Combined&quot;: 386}"/>
  </edge>
  <edge label="22245 (pp) 227695" source="439" target="1333">
    <att type="string" name="canonicalName" value="22245 (pp) 227695"/>
    <att type="string" name="interaction" value="pp"/>
    <att type="int" name="SCORE" value="327"/>
    <att type="string" name="support" value="{&quot;StringDB&quot;: &quot;physical&quot;, &quot;StringEvidence&quot;: &quot;experiments:0.299,coexpression:0.062&quot;, &quot;BioGrid&quot;: &quot;physical&quot;, &quot;BioGrid_PubMed&quot;: &quot;32325033&quot;, &quot;BioGrid_Type&quot;: &quot;Co-fractionation&quot;, &quot;BioGrid_Score&quot;: &quot;0.884&quot;, &quot;String_Score_Physical&quot;: 327, &quot;String_Score_Combined&quot;: 369}"/>
  </edge>
  <edge label="22245 (pp) 434128" source="439" target="1568">
    <att type="string" name="canonicalName" value="22245 (pp) 434128"/>
    <att type="string" name="interaction" value="pp"/>
    <att type="int" name="SCORE" value="269"/>
    <att type="string" name="support" value="{&quot;StringDB&quot;: &quot;physical&quot;, &quot;StringEvidence&quot;: &quot;experiments:0.238,textmining:0.082,neighborhood:0.021&quot;, &quot;String_Score_Physical&quot;: 269, &quot;String_Score_Combined&quot;: 343}"/>
  </edge>
  <edge label="22245 (pp) 54366" source="439" target="571">
    <att type="string" name="canonicalName" value="22245 (pp) 54366"/>
    <att type="string" name="interaction" value="pp"/>
    <att type="int" name="SCORE" value="265"/>
    <att type="string" name="support" value="{&quot;StringDB&quot;: &quot;physical&quot;, &quot;StringEvidence&quot;: &quot;experiments:0.234,textmining:0.043,coexpression:0.010&quot;, &quot;String_Score_Physical&quot;: 265, &quot;String_Score_Combined&quot;: 303}"/>
  </edge>
  <edge label="22245 (pp) 56637" source="439" target="606">
    <att type="string" name="canonicalName" value="22245 (pp) 56637"/>
    <att type="string" name="interaction" value="pp"/>
    <att type="int" name="SCORE" value="268"/>
    <att type="string" name="support" value="{&quot;StringDB&quot;: &quot;physical&quot;, &quot;StringEvidence&quot;: &quot;experiments:0.237,textmining:0.001&quot;, &quot;String_Score_Physical&quot;: 268, &quot;String_Score_Combined&quot;: 268}"/>
  </edge>
  <edge label="22245 (pp) 67087" source="439" target="721">
    <att type="string" name="canonicalName" value="22245 (pp) 67087"/>
    <att type="string" name="interaction" value="pp"/>
    <att type="int" name="SCORE" value="449"/>
    <att type="string" name="support" value="{&quot;StringDB&quot;: &quot;physical&quot;, &quot;StringEvidence&quot;: &quot;experiments:0.425,coexpression:0.003&quot;, &quot;String_Score_Physical&quot;: 449, &quot;String_Score_Combined&quot;: 450}"/>
  </edge>
  <edge label="22245 (pp) 72515" source="439" target="922">
    <att type="string" name="canonicalName" value="22245 (pp) 72515"/>
    <att type="string" name="interaction" value="pp"/>
    <att type="int" name="SCORE" value="247"/>
    <att type="string" name="support" value="{&quot;StringDB&quot;: &quot;physical&quot;, &quot;StringEvidence&quot;: &quot;experiments:0.216,coexpression:0.041&quot;, &quot;BioGrid&quot;: &quot;physical&quot;, &quot;BioGrid_PubMed&quot;: &quot;32325033&quot;, &quot;BioGrid_Type&quot;: &quot;Co-fractionation&quot;, &quot;BioGrid_Score&quot;: &quot;0.856&quot;, &quot;String_Score_Physical&quot;: 247, &quot;String_Score_Combined&quot;: 278}"/>
  </edge>
  <edge label="22245 (pp) 77015" source="439" target="1013">
    <att type="string" name="canonicalName" value="22245 (pp) 77015"/>
    <att type="string" name="interaction" value="pp"/>
    <att type="int" name="SCORE" value="302"/>
    <att type="string" name="support" value="{&quot;StringDB&quot;: &quot;physical&quot;, &quot;StringEvidence&quot;: &quot;experiments:0.272&quot;, &quot;String_Score_Physical&quot;: 302, &quot;String_Score_Combined&quot;: 302}"/>
  </edge>
  <edge label="22245 (pp) 93687" source="439" target="1061">
    <att type="string" name="canonicalName" value="22245 (pp) 93687"/>
    <att type="string" name="interaction" value="pp"/>
    <att type="int" name="SCORE" value="305"/>
    <att type="string" name="support" value="{&quot;StringDB&quot;: &quot;physical&quot;, &quot;StringEvidence&quot;: &quot;experiments:0.275,coexpression:0.040,textmining:0.040&quot;, &quot;String_Score_Physical&quot;: 305, &quot;String_Score_Combined&quot;: 358}"/>
  </edge>
  <edge label="22275 (pp) 22352" source="440" target="445">
    <att type="string" name="canonicalName" value="22275 (pp) 22352"/>
    <att type="string" name="interaction" value="pp"/>
    <att type="int" name="SCORE" value="222"/>
    <att type="string" name="support" value="{&quot;StringDB&quot;: &quot;physical&quot;, &quot;StringEvidence&quot;: &quot;experiments:0.189&quot;, &quot;BioGrid&quot;: &quot;physical&quot;, &quot;BioGrid_PubMed&quot;: &quot;32325033&quot;, &quot;BioGrid_Type&quot;: &quot;Co-fractionation&quot;, &quot;BioGrid_Score&quot;: &quot;0.7615&quot;, &quot;String_Score_Physical&quot;: 222, &quot;String_Score_Combined&quot;: 222}"/>
  </edge>
  <edge label="22275 (pp) 80913" source="440" target="1050">
    <att type="string" name="canonicalName" value="22275 (pp) 80913"/>
    <att type="string" name="interaction" value="pp"/>
    <att type="int" name="SCORE" value="304"/>
    <att type="string" name="support" value="{&quot;StringDB&quot;: &quot;physical&quot;, &quot;StringEvidence&quot;: &quot;experiments:0.274,textmining:0.199&quot;, &quot;String_Score_Physical&quot;: 304, &quot;String_Score_Combined&quot;: 442}"/>
  </edge>
  <edge label="22284 (pp) 229658" source="441" target="1347">
    <att type="string" name="canonicalName" value="22284 (pp) 229658"/>
    <att type="string" name="interaction" value="pp"/>
    <att type="int" name="SCORE" value="400"/>
    <att type="string" name="support" value="{&quot;StringDB&quot;: &quot;physical&quot;, &quot;StringEvidence&quot;: &quot;database:0.374&quot;, &quot;String_Score_Physical&quot;: 400, &quot;String_Score_Combined&quot;: 400}"/>
  </edge>
  <edge label="22284 (pp) 29875" source="441" target="516">
    <att type="string" name="canonicalName" value="22284 (pp) 29875"/>
    <att type="string" name="interaction" value="pp"/>
    <att type="int" name="SCORE" value="400"/>
    <att type="string" name="support" value="{&quot;StringDB&quot;: &quot;physical&quot;, &quot;StringEvidence&quot;: &quot;database:0.374,textmining:0.025,coexpression:0.005&quot;, &quot;String_Score_Physical&quot;: 400, &quot;String_Score_Combined&quot;: 417}"/>
  </edge>
  <edge label="22284 (pp) 326618" source="441" target="1527">
    <att type="string" name="canonicalName" value="22284 (pp) 326618"/>
    <att type="string" name="interaction" value="pp"/>
    <att type="int" name="SCORE" value="400"/>
    <att type="string" name="support" value="{&quot;StringDB&quot;: &quot;physical&quot;, &quot;StringEvidence&quot;: &quot;database:0.374,textmining:0.006&quot;, &quot;String_Score_Physical&quot;: 400, &quot;String_Score_Combined&quot;: 403}"/>
  </edge>
  <edge label="22284 (pp) 71382" source="441" target="879">
    <att type="string" name="canonicalName" value="22284 (pp) 71382"/>
    <att type="string" name="interaction" value="pp"/>
    <att type="int" name="SCORE" value="499"/>
    <att type="string" name="support" value="{&quot;StringDB&quot;: &quot;physical&quot;, &quot;StringEvidence&quot;: &quot;database:0.479,coexpression:0.029&quot;, &quot;String_Score_Physical&quot;: 499, &quot;String_Score_Combined&quot;: 514}"/>
  </edge>
  <edge label="22284 (pp) 74201" source="441" target="961">
    <att type="string" name="canonicalName" value="22284 (pp) 74201"/>
    <att type="string" name="interaction" value="pp"/>
    <att type="int" name="SCORE" value="400"/>
    <att type="string" name="support" value="{&quot;StringDB&quot;: &quot;physical&quot;, &quot;StringEvidence&quot;: &quot;database:0.374,coexpression:0.079&quot;, &quot;String_Score_Physical&quot;: 400, &quot;String_Score_Combined&quot;: 447}"/>
  </edge>
  <edge label="22284 (pp) 75415" source="441" target="976">
    <att type="string" name="canonicalName" value="22284 (pp) 75415"/>
    <att type="string" name="interaction" value="pp"/>
    <att type="int" name="SCORE" value="400"/>
    <att type="string" name="support" value="{&quot;StringDB&quot;: &quot;physical&quot;, &quot;StringEvidence&quot;: &quot;database:0.374,coexpression:0.066&quot;, &quot;String_Score_Physical&quot;: 400, &quot;String_Score_Combined&quot;: 439}"/>
  </edge>
  <edge label="22319 (pp) 229658" source="442" target="1347">
    <att type="string" name="canonicalName" value="22319 (pp) 229658"/>
    <att type="string" name="interaction" value="pp"/>
    <att type="int" name="SCORE" value="400"/>
    <att type="string" name="support" value="{&quot;StringDB&quot;: &quot;physical&quot;, &quot;StringEvidence&quot;: &quot;database:0.374,coexpression:0.009,textmining:0.003&quot;, &quot;String_Score_Physical&quot;: 400, &quot;String_Score_Combined&quot;: 407}"/>
  </edge>
  <edge label="22319 (pp) 238505" source="442" target="1419">
    <att type="string" name="canonicalName" value="22319 (pp) 238505"/>
    <att type="string" name="interaction" value="pp"/>
    <att type="int" name="SCORE" value="400"/>
    <att type="string" name="support" value="{&quot;StringDB&quot;: &quot;physical&quot;, &quot;StringEvidence&quot;: &quot;database:0.374,textmining:0.013,coexpression:0.005&quot;, &quot;String_Score_Physical&quot;: 400, &quot;String_Score_Combined&quot;: 410}"/>
  </edge>
  <edge label="22319 (pp) 242687" source="442" target="1447">
    <att type="string" name="canonicalName" value="22319 (pp) 242687"/>
    <att type="string" name="interaction" value="pp"/>
    <att type="int" name="SCORE" value="400"/>
    <att type="string" name="support" value="{&quot;StringDB&quot;: &quot;physical&quot;, &quot;StringEvidence&quot;: &quot;database:0.374,textmining:0.068,coexpression:0.007&quot;, &quot;String_Score_Physical&quot;: 400, &quot;String_Score_Combined&quot;: 444}"/>
  </edge>
  <edge label="22319 (pp) 269523" source="442" target="1493">
    <att type="string" name="canonicalName" value="22319 (pp) 269523"/>
    <att type="string" name="interaction" value="pp"/>
    <att type="int" name="SCORE" value="483"/>
    <att type="string" name="support" value="{&quot;StringDB&quot;: &quot;physical&quot;, &quot;StringEvidence&quot;: &quot;database:0.374,experiments:0.139,textmining:0.132,coexpression:0.005&quot;, &quot;String_Score_Physical&quot;: 483, &quot;String_Score_Combined&quot;: 553}"/>
  </edge>
  <edge label="22319 (pp) 27984" source="442" target="503">
    <att type="string" name="canonicalName" value="22319 (pp) 27984"/>
    <att type="string" name="interaction" value="pp"/>
    <att type="int" name="SCORE" value="400"/>
    <att type="string" name="support" value="{&quot;StringDB&quot;: &quot;physical&quot;, &quot;StringEvidence&quot;: &quot;database:0.374,coexpression:0.078&quot;, &quot;String_Score_Physical&quot;: 400, &quot;String_Score_Combined&quot;: 446}"/>
  </edge>
  <edge label="22319 (pp) 29875" source="442" target="516">
    <att type="string" name="canonicalName" value="22319 (pp) 29875"/>
    <att type="string" name="interaction" value="pp"/>
    <att type="int" name="SCORE" value="400"/>
    <att type="string" name="support" value="{&quot;StringDB&quot;: &quot;physical&quot;, &quot;StringEvidence&quot;: &quot;database:0.374,textmining:0.040,coexpression:0.025&quot;, &quot;String_Score_Physical&quot;: 400, &quot;String_Score_Combined&quot;: 438}"/>
  </edge>
  <edge label="22319 (pp) 319642" source="442" target="1505">
    <att type="string" name="canonicalName" value="22319 (pp) 319642"/>
    <att type="string" name="interaction" value="pp"/>
    <att type="int" name="SCORE" value="527"/>
    <att type="string" name="support" value="{&quot;StringDB&quot;: &quot;physical&quot;, &quot;StringEvidence&quot;: &quot;database:0.479,textmining:0.107,experiments:0.055,coexpression:0.050&quot;, &quot;String_Score_Physical&quot;: 527, &quot;String_Score_Combined&quot;: 599}"/>
  </edge>
  <edge label="22319 (pp) 329165" source="442" target="1530">
    <att type="string" name="canonicalName" value="22319 (pp) 329165"/>
    <att type="string" name="interaction" value="pp"/>
    <att type="int" name="SCORE" value="400"/>
    <att type="string" name="support" value="{&quot;StringDB&quot;: &quot;physical&quot;, &quot;StringEvidence&quot;: &quot;database:0.374,coexpression:0.005&quot;, &quot;String_Score_Physical&quot;: 400, &quot;String_Score_Combined&quot;: 403}"/>
  </edge>
  <edge label="22319 (pp) 330662" source="442" target="1536">
    <att type="string" name="canonicalName" value="22319 (pp) 330662"/>
    <att type="string" name="interaction" value="pp"/>
    <att type="int" name="SCORE" value="400"/>
    <att type="string" name="support" value="{&quot;StringDB&quot;: &quot;physical&quot;, &quot;StringEvidence&quot;: &quot;database:0.374,textmining:0.049,coexpression:0.003&quot;, &quot;String_Score_Physical&quot;: 400, &quot;String_Score_Combined&quot;: 431}"/>
  </edge>
  <edge label="22319 (pp) 56324" source="442" target="591">
    <att type="string" name="canonicalName" value="22319 (pp) 56324"/>
    <att type="string" name="interaction" value="pp"/>
    <att type="int" name="SCORE" value="499"/>
    <att type="string" name="support" value="{&quot;StringDB&quot;: &quot;physical&quot;, &quot;StringEvidence&quot;: &quot;database:0.479,textmining:0.011,coexpression:0.002&quot;, &quot;String_Score_Physical&quot;: 499, &quot;String_Score_Combined&quot;: 506}"/>
  </edge>
  <edge label="22319 (pp) 56382" source="442" target="596">
    <att type="string" name="canonicalName" value="22319 (pp) 56382"/>
    <att type="string" name="interaction" value="pp"/>
    <att type="int" name="SCORE" value="527"/>
    <att type="string" name="support" value="{&quot;StringDB&quot;: &quot;physical&quot;, &quot;StringEvidence&quot;: &quot;database:0.479,textmining:0.212,experiments:0.055,coexpression:0.050&quot;, &quot;String_Score_Physical&quot;: 527, &quot;String_Score_Combined&quot;: 646}"/>
  </edge>
  <edge label="22319 (pp) 56419" source="442" target="599">
    <att type="string" name="canonicalName" value="22319 (pp) 56419"/>
    <att type="string" name="interaction" value="pp"/>
    <att type="int" name="SCORE" value="400"/>
    <att type="string" name="support" value="{&quot;StringDB&quot;: &quot;physical&quot;, &quot;StringEvidence&quot;: &quot;database:0.374,textmining:0.104&quot;, &quot;String_Score_Physical&quot;: 400, &quot;String_Score_Combined&quot;: 462}"/>
  </edge>
  <edge label="22319 (pp) 56699" source="442" target="608">
    <att type="string" name="canonicalName" value="22319 (pp) 56699"/>
    <att type="string" name="interaction" value="pp"/>
    <att type="int" name="SCORE" value="400"/>
    <att type="string" name="support" value="{&quot;StringDB&quot;: &quot;physical&quot;, &quot;StringEvidence&quot;: &quot;database:0.374,coexpression:0.033&quot;, &quot;String_Score_Physical&quot;: 400, &quot;String_Score_Combined&quot;: 420}"/>
  </edge>
  <edge label="22319 (pp) 66871" source="442" target="703">
    <att type="string" name="canonicalName" value="22319 (pp) 66871"/>
    <att type="string" name="interaction" value="pp"/>
    <att type="int" name="SCORE" value="400"/>
    <att type="string" name="support" value="{&quot;StringDB&quot;: &quot;physical&quot;, &quot;StringEvidence&quot;: &quot;database:0.374,textmining:0.097,coexpression:0.026&quot;, &quot;String_Score_Physical&quot;: 400, &quot;String_Score_Combined&quot;: 472}"/>
  </edge>
  <edge label="22319 (pp) 67474" source="442" target="743">
    <att type="string" name="canonicalName" value="22319 (pp) 67474"/>
    <att type="string" name="interaction" value="pp"/>
    <att type="int" name="SCORE" value="822"/>
    <att type="string" name="support" value="{&quot;StringDB&quot;: &quot;physical&quot;, &quot;StringEvidence&quot;: &quot;database:0.708,textmining:0.522,experiments:0.365,coexpression:0.027&quot;, &quot;String_Score_Physical&quot;: 822, &quot;String_Score_Combined&quot;: 917}"/>
  </edge>
  <edge label="22319 (pp) 67727" source="442" target="758">
    <att type="string" name="canonicalName" value="22319 (pp) 67727"/>
    <att type="string" name="interaction" value="pp"/>
    <att type="int" name="SCORE" value="796"/>
    <att type="string" name="support" value="{&quot;StringDB&quot;: &quot;physical&quot;, &quot;StringEvidence&quot;: &quot;database:0.708,textmining:0.382,experiments:0.272,coexpression:0.023&quot;, &quot;String_Score_Physical&quot;: 796, &quot;String_Score_Combined&quot;: 876}"/>
  </edge>
  <edge label="22319 (pp) 67826" source="442" target="763">
    <att type="string" name="canonicalName" value="22319 (pp) 67826"/>
    <att type="string" name="interaction" value="pp"/>
    <att type="int" name="SCORE" value="707"/>
    <att type="string" name="support" value="{&quot;StringDB&quot;: &quot;physical&quot;, &quot;StringEvidence&quot;: &quot;database:0.520,textmining:0.447,experiments:0.365,coexpression:0.027&quot;, &quot;String_Score_Physical&quot;: 707, &quot;String_Score_Combined&quot;: 842}"/>
  </edge>
  <edge label="22319 (pp) 68938" source="442" target="808">
    <att type="string" name="canonicalName" value="22319 (pp) 68938"/>
    <att type="string" name="interaction" value="pp"/>
    <att type="int" name="SCORE" value="292"/>
    <att type="string" name="support" value="{&quot;StringDB&quot;: &quot;physical&quot;, &quot;StringEvidence&quot;: &quot;experiments:0.262,textmining:0.107&quot;, &quot;BioGrid&quot;: &quot;physical&quot;, &quot;BioGrid_PubMed&quot;: &quot;29773651&quot;, &quot;BioGrid_Type&quot;: &quot;Affinity Capture-Western&quot;, &quot;String_Score_Physical&quot;: 292, &quot;String_Score_Combined&quot;: 368}"/>
  </edge>
  <edge label="22319 (pp) 73296" source="442" target="940">
    <att type="string" name="canonicalName" value="22319 (pp) 73296"/>
    <att type="string" name="interaction" value="pp"/>
    <att type="int" name="SCORE" value="522"/>
    <att type="string" name="support" value="{&quot;StringDB&quot;: &quot;physical&quot;, &quot;StringEvidence&quot;: &quot;database:0.479,textmining:0.146,experiments:0.046,coexpression:0.024&quot;, &quot;String_Score_Physical&quot;: 522, &quot;String_Score_Combined&quot;: 602}"/>
  </edge>
  <edge label="22319 (pp) 76983" source="442" target="1012">
    <att type="string" name="canonicalName" value="22319 (pp) 76983"/>
    <att type="string" name="interaction" value="pp"/>
    <att type="int" name="SCORE" value="247"/>
    <att type="string" name="support" value="{&quot;StringDB&quot;: &quot;physical&quot;, &quot;StringEvidence&quot;: &quot;experiments:0.216,textmining:0.083,coexpression:0.005&quot;, &quot;String_Score_Physical&quot;: 247, &quot;String_Score_Combined&quot;: 314}"/>
  </edge>
  <edge label="22342 (pp) 231380" source="444" target="1362">
    <att type="string" name="canonicalName" value="22342 (pp) 231380"/>
    <att type="string" name="interaction" value="pp"/>
    <att type="int" name="SCORE" value="282"/>
    <att type="string" name="support" value="{&quot;StringDB&quot;: &quot;physical&quot;, &quot;StringEvidence&quot;: &quot;experiments:0.252,textmining:0.089,coexpression:0.054&quot;, &quot;String_Score_Physical&quot;: 282, &quot;String_Score_Combined&quot;: 381}"/>
  </edge>
  <edge label="22342 (pp) 319924" source="444" target="1510">
    <att type="string" name="canonicalName" value="22342 (pp) 319924"/>
    <att type="string" name="interaction" value="pp"/>
    <att type="int" name="SCORE" value="670"/>
    <att type="string" name="support" value="{&quot;StringDB&quot;: &quot;physical&quot;, &quot;StringEvidence&quot;: &quot;database:0.479,experiments:0.342,textmining:0.160,coexpression:0.057&quot;, &quot;BioGrid&quot;: &quot;physical&quot;, &quot;BioGrid_PubMed&quot;: &quot;32325033&quot;, &quot;BioGrid_Type&quot;: &quot;Co-fractionation&quot;, &quot;BioGrid_Score&quot;: &quot;0.869&quot;, &quot;String_Score_Physical&quot;: 670, &quot;String_Score_Combined&quot;: 739}"/>
  </edge>
  <edge label="22342 (pp) 56524" source="444" target="603">
    <att type="string" name="canonicalName" value="22342 (pp) 56524"/>
    <att type="string" name="interaction" value="pp"/>
    <att type="int" name="SCORE" value="351"/>
    <att type="string" name="support" value="{&quot;StringDB&quot;: &quot;physical&quot;, &quot;StringEvidence&quot;: &quot;textmining:0.379,experiments:0.324&quot;, &quot;String_Score_Physical&quot;: 351, &quot;String_Score_Combined&quot;: 597}"/>
  </edge>
  <edge label="22342 (pp) 66895" source="444" target="706">
    <att type="string" name="canonicalName" value="22342 (pp) 66895"/>
    <att type="string" name="interaction" value="pp"/>
    <att type="int" name="SCORE" value="275"/>
    <att type="string" name="support" value="{&quot;StringDB&quot;: &quot;physical&quot;, &quot;StringEvidence&quot;: &quot;experiments:0.244&quot;, &quot;String_Score_Physical&quot;: 275, &quot;String_Score_Combined&quot;: 275}"/>
  </edge>
  <edge label="22342 (pp) 74244" source="444" target="962">
    <att type="string" name="canonicalName" value="22342 (pp) 74244"/>
    <att type="string" name="interaction" value="pp"/>
    <att type="int" name="SCORE" value="282"/>
    <att type="string" name="support" value="{&quot;StringDB&quot;: &quot;physical&quot;, &quot;StringEvidence&quot;: &quot;experiments:0.252,textmining:0.083,coexpression:0.006&quot;, &quot;String_Score_Physical&quot;: 282, &quot;String_Score_Combined&quot;: 346}"/>
  </edge>
  <edge label="223435 (pp) 223881" source="1294" target="1301">
    <att type="string" name="canonicalName" value="223435 (pp) 223881"/>
    <att type="string" name="interaction" value="pp"/>
    <att type="int" name="SCORE" value="256"/>
    <att type="string" name="support" value="{&quot;StringDB&quot;: &quot;physical&quot;, &quot;StringEvidence&quot;: &quot;experiments:0.225,textmining:0.093,coexpression:0.041&quot;, &quot;String_Score_Physical&quot;: 256, &quot;String_Score_Combined&quot;: 353}"/>
  </edge>
  <edge label="223435 (pp) 229663" source="1294" target="1348">
    <att type="string" name="canonicalName" value="223435 (pp) 229663"/>
    <att type="string" name="interaction" value="pp"/>
    <att type="int" name="SCORE" value="256"/>
    <att type="string" name="support" value="{&quot;StringDB&quot;: &quot;physical&quot;, &quot;StringEvidence&quot;: &quot;experiments:0.225,coexpression:0.032,textmining:0.030&quot;, &quot;String_Score_Physical&quot;: 256, &quot;String_Score_Combined&quot;: 302}"/>
  </edge>
  <edge label="223435 (pp) 24014" source="1294" target="472">
    <att type="string" name="canonicalName" value="223435 (pp) 24014"/>
    <att type="string" name="interaction" value="pp"/>
    <att type="int" name="SCORE" value="260"/>
    <att type="string" name="support" value="{&quot;StringDB&quot;: &quot;physical&quot;, &quot;StringEvidence&quot;: &quot;experiments:0.229,textmining:0.049,coexpression:0.013&quot;, &quot;String_Score_Physical&quot;: 260, &quot;String_Score_Combined&quot;: 306}"/>
  </edge>
  <edge label="223435 (pp) 330662" source="1294" target="1536">
    <att type="string" name="canonicalName" value="223435 (pp) 330662"/>
    <att type="string" name="interaction" value="pp"/>
    <att type="int" name="SCORE" value="499"/>
    <att type="string" name="support" value="{&quot;StringDB&quot;: &quot;physical&quot;, &quot;StringEvidence&quot;: &quot;database:0.479,textmining:0.109,coexpression:0.006&quot;, &quot;String_Score_Physical&quot;: 499, &quot;String_Score_Combined&quot;: 557}"/>
  </edge>
  <edge label="223435 (pp) 59021" source="1294" target="639">
    <att type="string" name="canonicalName" value="223435 (pp) 59021"/>
    <att type="string" name="interaction" value="pp"/>
    <att type="int" name="SCORE" value="256"/>
    <att type="string" name="support" value="{&quot;StringDB&quot;: &quot;physical&quot;, &quot;StringEvidence&quot;: &quot;experiments:0.225,coexpression:0.074,textmining:0.030&quot;, &quot;String_Score_Physical&quot;: 256, &quot;String_Score_Combined&quot;: 333}"/>
  </edge>
  <edge label="223435 (pp) 67009" source="1294" target="712">
    <att type="string" name="canonicalName" value="223435 (pp) 67009"/>
    <att type="string" name="interaction" value="pp"/>
    <att type="int" name="SCORE" value="292"/>
    <att type="string" name="support" value="{&quot;StringDB&quot;: &quot;physical&quot;, &quot;StringEvidence&quot;: &quot;experiments:0.262&quot;, &quot;BioGrid&quot;: &quot;physical&quot;, &quot;BioGrid_PubMed&quot;: &quot;29459677&quot;, &quot;BioGrid_Type&quot;: &quot;Affinity Capture-MS&quot;, &quot;String_Score_Physical&quot;: 292, &quot;String_Score_Combined&quot;: 292}"/>
  </edge>
  <edge label="223435 (pp) 67166" source="1294" target="731">
    <att type="string" name="canonicalName" value="223435 (pp) 67166"/>
    <att type="string" name="interaction" value="pp"/>
    <att type="int" name="SCORE" value="256"/>
    <att type="string" name="support" value="{&quot;StringDB&quot;: &quot;physical&quot;, &quot;StringEvidence&quot;: &quot;experiments:0.225,textmining:0.030,coexpression:0.029&quot;, &quot;String_Score_Physical&quot;: 256, &quot;String_Score_Combined&quot;: 300}"/>
  </edge>
  <edge label="223435 (pp) 68365" source="1294" target="787">
    <att type="string" name="canonicalName" value="223435 (pp) 68365"/>
    <att type="string" name="interaction" value="pp"/>
    <att type="int" name="SCORE" value="256"/>
    <att type="string" name="support" value="{&quot;StringDB&quot;: &quot;physical&quot;, &quot;StringEvidence&quot;: &quot;experiments:0.225,coexpression:0.047,textmining:0.030&quot;, &quot;String_Score_Physical&quot;: 256, &quot;String_Score_Combined&quot;: 313}"/>
  </edge>
  <edge label="223435 (pp) 68708" source="1294" target="798">
    <att type="string" name="canonicalName" value="223435 (pp) 68708"/>
    <att type="string" name="interaction" value="pp"/>
    <att type="int" name="SCORE" value="256"/>
    <att type="string" name="support" value="{&quot;StringDB&quot;: &quot;physical&quot;, &quot;StringEvidence&quot;: &quot;experiments:0.225,textmining:0.052,coexpression:0.047&quot;, &quot;String_Score_Physical&quot;: 256, &quot;String_Score_Combined&quot;: 328}"/>
  </edge>
  <edge label="223435 (pp) 70784" source="1294" target="868">
    <att type="string" name="canonicalName" value="223435 (pp) 70784"/>
    <att type="string" name="interaction" value="pp"/>
    <att type="int" name="SCORE" value="256"/>
    <att type="string" name="support" value="{&quot;StringDB&quot;: &quot;physical&quot;, &quot;StringEvidence&quot;: &quot;experiments:0.225,textmining:0.030,coexpression:0.024&quot;, &quot;String_Score_Physical&quot;: 256, &quot;String_Score_Combined&quot;: 296}"/>
  </edge>
  <edge label="223435 (pp) 73296" source="1294" target="940">
    <att type="string" name="canonicalName" value="223435 (pp) 73296"/>
    <att type="string" name="interaction" value="pp"/>
    <att type="int" name="SCORE" value="256"/>
    <att type="string" name="support" value="{&quot;StringDB&quot;: &quot;physical&quot;, &quot;StringEvidence&quot;: &quot;experiments:0.225,textmining:0.036,coexpression:0.030&quot;, &quot;String_Score_Physical&quot;: 256, &quot;String_Score_Combined&quot;: 305}"/>
  </edge>
  <edge label="223435 (pp) 75869" source="1294" target="986">
    <att type="string" name="canonicalName" value="223435 (pp) 75869"/>
    <att type="string" name="interaction" value="pp"/>
    <att type="int" name="SCORE" value="256"/>
    <att type="string" name="support" value="{&quot;StringDB&quot;: &quot;physical&quot;, &quot;StringEvidence&quot;: &quot;experiments:0.225,coexpression:0.032,textmining:0.030&quot;, &quot;String_Score_Physical&quot;: 256, &quot;String_Score_Combined&quot;: 302}"/>
  </edge>
  <edge label="223455 (pp) 269523" source="1295" target="1493">
    <att type="string" name="canonicalName" value="223455 (pp) 269523"/>
    <att type="string" name="interaction" value="pp"/>
    <att type="int" name="SCORE" value="649"/>
    <att type="string" name="support" value="{&quot;StringDB&quot;: &quot;physical&quot;, &quot;StringEvidence&quot;: &quot;experiments:0.634,textmining:0.544,coexpression:0.025&quot;, &quot;String_Score_Physical&quot;: 649, &quot;String_Score_Combined&quot;: 843}"/>
  </edge>
  <edge label="223499 (pp) 225348" source="1296" target="1313">
    <att type="string" name="canonicalName" value="223499 (pp) 225348"/>
    <att type="string" name="interaction" value="pp"/>
    <att type="int" name="SCORE" value="989"/>
    <att type="string" name="support" value="{&quot;StringDB&quot;: &quot;physical&quot;, &quot;StringEvidence&quot;: &quot;experiments:0.977,coexpression:0.821,database:0.520&quot;, &quot;String_Score_Physical&quot;: 989, &quot;String_Score_Combined&quot;: 998}"/>
  </edge>
  <edge label="223499 (pp) 227695" source="1296" target="1333">
    <att type="string" name="canonicalName" value="223499 (pp) 227695"/>
    <att type="string" name="interaction" value="pp"/>
    <att type="int" name="SCORE" value="329"/>
    <att type="string" name="support" value="{&quot;StringDB&quot;: &quot;physical&quot;, &quot;StringEvidence&quot;: &quot;coexpression:0.365,experiments:0.300&quot;, &quot;BioGrid&quot;: &quot;physical&quot;, &quot;BioGrid_PubMed&quot;: &quot;32325033&quot;, &quot;BioGrid_Type&quot;: &quot;Co-fractionation&quot;, &quot;BioGrid_Score&quot;: &quot;0.821&quot;, &quot;String_Score_Physical&quot;: 329, &quot;String_Score_Combined&quot;: 573}"/>
  </edge>
  <edge label="223499 (pp) 231452" source="1296" target="1363">
    <att type="string" name="canonicalName" value="223499 (pp) 231452"/>
    <att type="string" name="interaction" value="pp"/>
    <att type="int" name="SCORE" value="329"/>
    <att type="string" name="support" value="{&quot;StringDB&quot;: &quot;physical&quot;, &quot;StringEvidence&quot;: &quot;coexpression:0.691,experiments:0.300,textmining:0.013&quot;, &quot;BioGrid&quot;: &quot;physical&quot;, &quot;BioGrid_PubMed&quot;: &quot;32325033&quot;, &quot;BioGrid_Type&quot;: &quot;Co-fractionation&quot;, &quot;BioGrid_Score&quot;: &quot;0.844&quot;, &quot;String_Score_Physical&quot;: 329, &quot;String_Score_Combined&quot;: 795}"/>
  </edge>
  <edge label="223499 (pp) 242418" source="1296" target="1443">
    <att type="string" name="canonicalName" value="223499 (pp) 242418"/>
    <att type="string" name="interaction" value="pp"/>
    <att type="int" name="SCORE" value="720"/>
    <att type="string" name="support" value="{&quot;StringDB&quot;: &quot;physical&quot;, &quot;StringEvidence&quot;: &quot;database:0.708,textmining:0.137,coexpression:0.008&quot;, &quot;String_Score_Physical&quot;: 720, &quot;String_Score_Combined&quot;: 760}"/>
  </edge>
  <edge label="223499 (pp) 27993" source="1296" target="504">
    <att type="string" name="canonicalName" value="223499 (pp) 27993"/>
    <att type="string" name="interaction" value="pp"/>
    <att type="int" name="SCORE" value="958"/>
    <att type="string" name="support" value="{&quot;StringDB&quot;: &quot;physical&quot;, &quot;StringEvidence&quot;: &quot;experiments:0.910,coexpression:0.816,database:0.520&quot;, &quot;String_Score_Physical&quot;: 958, &quot;String_Score_Combined&quot;: 992}"/>
  </edge>
  <edge label="223499 (pp) 30877" source="1296" target="519">
    <att type="string" name="canonicalName" value="223499 (pp) 30877"/>
    <att type="string" name="interaction" value="pp"/>
    <att type="int" name="SCORE" value="330"/>
    <att type="string" name="support" value="{&quot;StringDB&quot;: &quot;physical&quot;, &quot;StringEvidence&quot;: &quot;coexpression:0.594,experiments:0.302&quot;, &quot;BioGrid&quot;: &quot;physical&quot;, &quot;BioGrid_PubMed&quot;: &quot;32325033&quot;, &quot;BioGrid_Type&quot;: &quot;Co-fractionation&quot;, &quot;BioGrid_Score&quot;: &quot;0.829&quot;, &quot;String_Score_Physical&quot;: 330, &quot;String_Score_Combined&quot;: 728}"/>
  </edge>
  <edge label="223499 (pp) 50529" source="1296" target="525">
    <att type="string" name="canonicalName" value="223499 (pp) 50529"/>
    <att type="string" name="interaction" value="pp"/>
    <att type="int" name="SCORE" value="677"/>
    <att type="string" name="support" value="{&quot;StringDB&quot;: &quot;physical&quot;, &quot;StringEvidence&quot;: &quot;experiments:0.663,coexpression:0.164&quot;, &quot;String_Score_Physical&quot;: 677, &quot;String_Score_Combined&quot;: 729}"/>
  </edge>
  <edge label="223499 (pp) 50911" source="1296" target="531">
    <att type="string" name="canonicalName" value="223499 (pp) 50911"/>
    <att type="string" name="interaction" value="pp"/>
    <att type="int" name="SCORE" value="708"/>
    <att type="string" name="support" value="{&quot;StringDB&quot;: &quot;physical&quot;, &quot;StringEvidence&quot;: &quot;coexpression:0.820,experiments:0.514,database:0.374&quot;, &quot;String_Score_Physical&quot;: 708, &quot;String_Score_Combined&quot;: 947}"/>
  </edge>
  <edge label="223499 (pp) 54638" source="1296" target="577">
    <att type="string" name="canonicalName" value="223499 (pp) 54638"/>
    <att type="string" name="interaction" value="pp"/>
    <att type="int" name="SCORE" value="499"/>
    <att type="string" name="support" value="{&quot;StringDB&quot;: &quot;physical&quot;, &quot;StringEvidence&quot;: &quot;database:0.479,coexpression:0.017&quot;, &quot;String_Score_Physical&quot;: 499, &quot;String_Score_Combined&quot;: 508}"/>
  </edge>
  <edge label="223499 (pp) 57316" source="1296" target="620">
    <att type="string" name="canonicalName" value="223499 (pp) 57316"/>
    <att type="string" name="interaction" value="pp"/>
    <att type="int" name="SCORE" value="708"/>
    <att type="string" name="support" value="{&quot;StringDB&quot;: &quot;physical&quot;, &quot;StringEvidence&quot;: &quot;experiments:0.514,database:0.374,coexpression:0.164&quot;, &quot;String_Score_Physical&quot;: 708, &quot;String_Score_Combined&quot;: 756}"/>
  </edge>
  <edge label="223499 (pp) 65961" source="1296" target="651">
    <att type="string" name="canonicalName" value="223499 (pp) 65961"/>
    <att type="string" name="interaction" value="pp"/>
    <att type="int" name="SCORE" value="982"/>
    <att type="string" name="support" value="{&quot;StringDB&quot;: &quot;physical&quot;, &quot;StringEvidence&quot;: &quot;experiments:0.910,database:0.791,coexpression:0.687,textmining:0.064&quot;, &quot;String_Score_Physical&quot;: 982, &quot;String_Score_Combined&quot;: 994}"/>
  </edge>
  <edge label="223499 (pp) 66164" source="1296" target="661">
    <att type="string" name="canonicalName" value="223499 (pp) 66164"/>
    <att type="string" name="interaction" value="pp"/>
    <att type="int" name="SCORE" value="400"/>
    <att type="string" name="support" value="{&quot;StringDB&quot;: &quot;physical&quot;, &quot;StringEvidence&quot;: &quot;coexpression:0.649,database:0.374,textmining:0.093&quot;, &quot;String_Score_Physical&quot;: 400, &quot;String_Score_Combined&quot;: 808}"/>
  </edge>
  <edge label="223499 (pp) 66580" source="1296" target="684">
    <att type="string" name="canonicalName" value="223499 (pp) 66580"/>
    <att type="string" name="interaction" value="pp"/>
    <att type="int" name="SCORE" value="329"/>
    <att type="string" name="support" value="{&quot;StringDB&quot;: &quot;physical&quot;, &quot;StringEvidence&quot;: &quot;coexpression:0.824,experiments:0.300&quot;, &quot;BioGrid&quot;: &quot;physical&quot;, &quot;BioGrid_PubMed&quot;: &quot;32325033&quot;, &quot;BioGrid_Type&quot;: &quot;Co-fractionation&quot;, &quot;BioGrid_Score&quot;: &quot;0.811&quot;, &quot;String_Score_Physical&quot;: 329, &quot;String_Score_Combined&quot;: 881}"/>
  </edge>
  <edge label="223499 (pp) 67487" source="1296" target="745">
    <att type="string" name="canonicalName" value="223499 (pp) 67487"/>
    <att type="string" name="interaction" value="pp"/>
    <att type="int" name="SCORE" value="292"/>
    <att type="string" name="support" value="{&quot;StringDB&quot;: &quot;physical&quot;, &quot;StringEvidence&quot;: &quot;experiments:0.262,coexpression:0.200&quot;, &quot;String_Score_Physical&quot;: 292, &quot;String_Score_Combined&quot;: 433}"/>
  </edge>
  <edge label="223499 (pp) 68979" source="1296" target="811">
    <att type="string" name="canonicalName" value="223499 (pp) 68979"/>
    <att type="string" name="interaction" value="pp"/>
    <att type="int" name="SCORE" value="902"/>
    <att type="string" name="support" value="{&quot;StringDB&quot;: &quot;physical&quot;, &quot;StringEvidence&quot;: &quot;database:0.791,experiments:0.514,coexpression:0.161&quot;, &quot;String_Score_Physical&quot;: 902, &quot;String_Score_Combined&quot;: 918}"/>
  </edge>
  <edge label="223499 (pp) 69192" source="1296" target="819">
    <att type="string" name="canonicalName" value="223499 (pp) 69192"/>
    <att type="string" name="interaction" value="pp"/>
    <att type="int" name="SCORE" value="292"/>
    <att type="string" name="support" value="{&quot;StringDB&quot;: &quot;physical&quot;, &quot;StringEvidence&quot;: &quot;experiments:0.262,coexpression:0.141&quot;, &quot;String_Score_Physical&quot;: 292, &quot;String_Score_Combined&quot;: 391}"/>
  </edge>
  <edge label="223499 (pp) 70078" source="1296" target="838">
    <att type="string" name="canonicalName" value="223499 (pp) 70078"/>
    <att type="string" name="interaction" value="pp"/>
    <att type="int" name="SCORE" value="534"/>
    <att type="string" name="support" value="{&quot;StringDB&quot;: &quot;physical&quot;, &quot;StringEvidence&quot;: &quot;experiments:0.514,coexpression:0.024&quot;, &quot;String_Score_Physical&quot;: 534, &quot;String_Score_Combined&quot;: 545}"/>
  </edge>
  <edge label="223499 (pp) 70683" source="1296" target="864">
    <att type="string" name="canonicalName" value="223499 (pp) 70683"/>
    <att type="string" name="interaction" value="pp"/>
    <att type="int" name="SCORE" value="989"/>
    <att type="string" name="support" value="{&quot;StringDB&quot;: &quot;physical&quot;, &quot;StringEvidence&quot;: &quot;experiments:0.946,database:0.791,coexpression:0.314,textmining:0.010&quot;, &quot;String_Score_Physical&quot;: 989, &quot;String_Score_Combined&quot;: 992}"/>
  </edge>
  <edge label="223499 (pp) 71833" source="1296" target="893">
    <att type="string" name="canonicalName" value="223499 (pp) 71833"/>
    <att type="string" name="interaction" value="pp"/>
    <att type="int" name="SCORE" value="720"/>
    <att type="string" name="support" value="{&quot;StringDB&quot;: &quot;physical&quot;, &quot;StringEvidence&quot;: &quot;database:0.708,coexpression:0.008&quot;, &quot;String_Score_Physical&quot;: 720, &quot;String_Score_Combined&quot;: 722}"/>
  </edge>
  <edge label="223499 (pp) 72515" source="1296" target="922">
    <att type="string" name="canonicalName" value="223499 (pp) 72515"/>
    <att type="string" name="interaction" value="pp"/>
    <att type="int" name="SCORE" value="986"/>
    <att type="string" name="support" value="{&quot;StringDB&quot;: &quot;physical&quot;, &quot;StringEvidence&quot;: &quot;experiments:0.974,coexpression:0.796,database:0.479,textmining:0.060&quot;, &quot;BioGrid&quot;: &quot;physical&quot;, &quot;BioGrid_PubMed&quot;: &quot;32325033&quot;, &quot;BioGrid_Type&quot;: &quot;Co-fractionation&quot;, &quot;BioGrid_Score&quot;: &quot;0.767&quot;, &quot;String_Score_Physical&quot;: 986, &quot;String_Score_Combined&quot;: 997}"/>
  </edge>
  <edge label="223499 (pp) 73674" source="1296" target="944">
    <att type="string" name="canonicalName" value="223499 (pp) 73674"/>
    <att type="string" name="interaction" value="pp"/>
    <att type="int" name="SCORE" value="955"/>
    <att type="string" name="support" value="{&quot;StringDB&quot;: &quot;physical&quot;, &quot;StringEvidence&quot;: &quot;experiments:0.910,coexpression:0.786,database:0.479,textmining:0.455&quot;, &quot;String_Score_Physical&quot;: 955, &quot;String_Score_Combined&quot;: 994}"/>
  </edge>
  <edge label="223499 (pp) 76863" source="1296" target="1010">
    <att type="string" name="canonicalName" value="223499 (pp) 76863"/>
    <att type="string" name="interaction" value="pp"/>
    <att type="int" name="SCORE" value="499"/>
    <att type="string" name="support" value="{&quot;StringDB&quot;: &quot;physical&quot;, &quot;StringEvidence&quot;: &quot;database:0.479,coexpression:0.177&quot;, &quot;String_Score_Physical&quot;: 499, &quot;String_Score_Combined&quot;: 588}"/>
  </edge>
  <edge label="223499 (pp) 78394" source="1296" target="1030">
    <att type="string" name="canonicalName" value="223499 (pp) 78394"/>
    <att type="string" name="interaction" value="pp"/>
    <att type="int" name="SCORE" value="817"/>
    <att type="string" name="support" value="{&quot;StringDB&quot;: &quot;physical&quot;, &quot;StringEvidence&quot;: &quot;database:0.791,coexpression:0.541,textmining:0.428,experiments:0.087&quot;, &quot;String_Score_Physical&quot;: 817, &quot;String_Score_Combined&quot;: 951}"/>
  </edge>
  <edge label="223499 (pp) 80913" source="1296" target="1050">
    <att type="string" name="canonicalName" value="223499 (pp) 80913"/>
    <att type="string" name="interaction" value="pp"/>
    <att type="int" name="SCORE" value="238"/>
    <att type="string" name="support" value="{&quot;StringDB&quot;: &quot;physical&quot;, &quot;StringEvidence&quot;: &quot;experiments:0.206,coexpression:0.014,textmining:0.006&quot;, &quot;String_Score_Physical&quot;: 238, &quot;String_Score_Combined&quot;: 254}"/>
  </edge>
  <edge label="22352 (pp) 229285" source="445" target="1344">
    <att type="string" name="canonicalName" value="22352 (pp) 229285"/>
    <att type="string" name="interaction" value="pp"/>
    <att type="int" name="SCORE" value="238"/>
    <att type="string" name="support" value="{&quot;StringDB&quot;: &quot;physical&quot;, &quot;StringEvidence&quot;: &quot;experiments:0.206,textmining:0.007,coexpression:0.003&quot;, &quot;BioGrid&quot;: &quot;physical&quot;, &quot;BioGrid_PubMed&quot;: &quot;32325033&quot;, &quot;BioGrid_Type&quot;: &quot;Co-fractionation&quot;, &quot;BioGrid_Score&quot;: &quot;0.741&quot;, &quot;String_Score_Physical&quot;: 238, &quot;String_Score_Combined&quot;: 246}"/>
  </edge>
  <edge label="22352 (pp) 241431" source="445" target="1434">
    <att type="string" name="canonicalName" value="22352 (pp) 241431"/>
    <att type="string" name="interaction" value="pp"/>
    <att type="int" name="SCORE" value="212"/>
    <att type="string" name="support" value="{&quot;StringDB&quot;: &quot;physical&quot;, &quot;StringEvidence&quot;: &quot;experiments:0.178,textmining:0.007,coexpression:0.006&quot;, &quot;String_Score_Physical&quot;: 212, &quot;String_Score_Combined&quot;: 222}"/>
  </edge>
  <edge label="22352 (pp) 245877" source="445" target="1464">
    <att type="string" name="canonicalName" value="22352 (pp) 245877"/>
    <att type="string" name="interaction" value="pp"/>
    <att type="int" name="SCORE" value="212"/>
    <att type="string" name="support" value="{&quot;StringDB&quot;: &quot;physical&quot;, &quot;StringEvidence&quot;: &quot;experiments:0.178,coexpression:0.059,textmining:0.057&quot;, &quot;String_Score_Physical&quot;: 212, &quot;String_Score_Combined&quot;: 300}"/>
  </edge>
  <edge label="22352 (pp) 260305" source="445" target="1472">
    <att type="string" name="canonicalName" value="22352 (pp) 260305"/>
    <att type="string" name="interaction" value="pp"/>
    <att type="int" name="SCORE" value="292"/>
    <att type="string" name="support" value="{&quot;StringDB&quot;: &quot;physical&quot;, &quot;StringEvidence&quot;: &quot;experiments:0.262&quot;, &quot;BioGrid&quot;: &quot;physical&quot;, &quot;BioGrid_PubMed&quot;: &quot;21565611&quot;, &quot;BioGrid_Type&quot;: &quot;Affinity Capture-MS&quot;, &quot;String_Score_Physical&quot;: 292, &quot;String_Score_Combined&quot;: 292}"/>
  </edge>
  <edge label="22352 (pp) 26406" source="445" target="479">
    <att type="string" name="canonicalName" value="22352 (pp) 26406"/>
    <att type="string" name="interaction" value="pp"/>
    <att type="int" name="SCORE" value="292"/>
    <att type="string" name="support" value="{&quot;OmniPath&quot;: &quot;kinaseextra&quot;, &quot;OmniPath_Reference&quot;: &quot;PhosphoPoint;SPIKE_LC&quot;}"/>
  </edge>
  <edge label="22352 (pp) 29875" source="445" target="516">
    <att type="string" name="canonicalName" value="22352 (pp) 29875"/>
    <att type="string" name="interaction" value="pp"/>
    <att type="int" name="SCORE" value="229"/>
    <att type="string" name="support" value="{&quot;StringDB&quot;: &quot;physical&quot;, &quot;StringEvidence&quot;: &quot;experiments:0.197,textmining:0.185,coexpression:0.125&quot;, &quot;BioGrid&quot;: &quot;physical&quot;, &quot;BioGrid_PubMed&quot;: &quot;32325033&quot;, &quot;BioGrid_Type&quot;: &quot;Co-fractionation&quot;, &quot;BioGrid_Score&quot;: &quot;0.7395&quot;, &quot;String_Score_Physical&quot;: 229, &quot;String_Score_Combined&quot;: 451}"/>
  </edge>
  <edge label="22352 (pp) 326618" source="445" target="1527">
    <att type="string" name="canonicalName" value="22352 (pp) 326618"/>
    <att type="string" name="interaction" value="pp"/>
    <att type="int" name="SCORE" value="499"/>
    <att type="string" name="support" value="{&quot;StringDB&quot;: &quot;physical&quot;, &quot;StringEvidence&quot;: &quot;database:0.479,coexpression:0.347,textmining:0.229&quot;, &quot;String_Score_Physical&quot;: 499, &quot;String_Score_Combined&quot;: 748}"/>
  </edge>
  <edge label="22352 (pp) 433759" source="445" target="1566">
    <att type="string" name="canonicalName" value="22352 (pp) 433759"/>
    <att type="string" name="interaction" value="pp"/>
    <att type="int" name="SCORE" value="292"/>
    <att type="string" name="support" value="{&quot;OmniPath&quot;: &quot;pathwayextra&quot;, &quot;OmniPath_Reference&quot;: &quot;Wang&quot;}"/>
  </edge>
  <edge label="22352 (pp) 50875" source="445" target="529">
    <att type="string" name="canonicalName" value="22352 (pp) 50875"/>
    <att type="string" name="interaction" value="pp"/>
    <att type="int" name="SCORE" value="499"/>
    <att type="string" name="support" value="{&quot;StringDB&quot;: &quot;physical&quot;, &quot;StringEvidence&quot;: &quot;database:0.479,coexpression:0.023&quot;, &quot;String_Score_Physical&quot;: 499, &quot;String_Score_Combined&quot;: 511}"/>
  </edge>
  <edge label="22352 (pp) 545428" source="445" target="1573">
    <att type="string" name="canonicalName" value="22352 (pp) 545428"/>
    <att type="string" name="interaction" value="pp"/>
    <att type="int" name="SCORE" value="212"/>
    <att type="string" name="support" value="{&quot;StringDB&quot;: &quot;physical&quot;, &quot;StringEvidence&quot;: &quot;experiments:0.178,textmining:0.007,coexpression:0.005&quot;, &quot;String_Score_Physical&quot;: 212, &quot;String_Score_Combined&quot;: 221}"/>
  </edge>
  <edge label="22352 (pp) 64138" source="445" target="647">
    <att type="string" name="canonicalName" value="22352 (pp) 64138"/>
    <att type="string" name="interaction" value="pp"/>
    <att type="int" name="SCORE" value="222"/>
    <att type="string" name="support" value="{&quot;StringDB&quot;: &quot;physical&quot;, &quot;StringEvidence&quot;: &quot;experiments:0.189,coexpression:0.085,textmining:0.076&quot;, &quot;BioGrid&quot;: &quot;physical&quot;, &quot;BioGrid_PubMed&quot;: &quot;32325033&quot;, &quot;BioGrid_Type&quot;: &quot;Co-fractionation&quot;, &quot;BioGrid_Score&quot;: &quot;0.7265&quot;, &quot;String_Score_Physical&quot;: 222, &quot;String_Score_Combined&quot;: 342}"/>
  </edge>
  <edge label="22352 (pp) 67731" source="445" target="759">
    <att type="string" name="canonicalName" value="22352 (pp) 67731"/>
    <att type="string" name="interaction" value="pp"/>
    <att type="int" name="SCORE" value="292"/>
    <att type="string" name="support" value="{&quot;StringDB&quot;: &quot;physical&quot;, &quot;StringEvidence&quot;: &quot;experiments:0.262,coexpression:0.046,textmining:0.006&quot;, &quot;BioGrid&quot;: &quot;physical&quot;, &quot;BioGrid_PubMed&quot;: &quot;22673621&quot;, &quot;BioGrid_Type&quot;: &quot;Affinity Capture-MS,Affinity Capture-Western&quot;, &quot;String_Score_Physical&quot;: 292, &quot;String_Score_Combined&quot;: 328}"/>
  </edge>
  <edge label="22352 (pp) 83679" source="445" target="1055">
    <att type="string" name="canonicalName" value="22352 (pp) 83679"/>
    <att type="string" name="interaction" value="pp"/>
    <att type="int" name="SCORE" value="188"/>
    <att type="string" name="support" value="{&quot;StringDB&quot;: &quot;physical&quot;, &quot;StringEvidence&quot;: &quot;experiments:0.154,textmining:0.036&quot;, &quot;BioGrid&quot;: &quot;physical&quot;, &quot;BioGrid_PubMed&quot;: &quot;28671696&quot;, &quot;BioGrid_Type&quot;: &quot;Affinity Capture-MS&quot;, &quot;String_Score_Physical&quot;: 188, &quot;String_Score_Combined&quot;: 217}"/>
  </edge>
  <edge label="223642 (pp) 228410" source="1298" target="1337">
    <att type="string" name="canonicalName" value="223642 (pp) 228410"/>
    <att type="string" name="interaction" value="pp"/>
    <att type="int" name="SCORE" value="560"/>
    <att type="string" name="support" value="{&quot;StringDB&quot;: &quot;physical&quot;, &quot;StringEvidence&quot;: &quot;experiments:0.541,textmining:0.219,coexpression:0.014&quot;, &quot;String_Score_Physical&quot;: 560, &quot;String_Score_Combined&quot;: 661}"/>
  </edge>
  <edge label="223642 (pp) 230991" source="1298" target="1360">
    <att type="string" name="canonicalName" value="223642 (pp) 230991"/>
    <att type="string" name="interaction" value="pp"/>
    <att type="int" name="SCORE" value="477"/>
    <att type="string" name="support" value="{&quot;StringDB&quot;: &quot;physical&quot;, &quot;StringEvidence&quot;: &quot;experiments:0.455,textmining:0.152,coexpression:0.014&quot;, &quot;String_Score_Physical&quot;: 477, &quot;String_Score_Combined&quot;: 562}"/>
  </edge>
  <edge label="223642 (pp) 268752" source="1298" target="1482">
    <att type="string" name="canonicalName" value="223642 (pp) 268752"/>
    <att type="string" name="interaction" value="pp"/>
    <att type="int" name="SCORE" value="212"/>
    <att type="string" name="support" value="{&quot;StringDB&quot;: &quot;physical&quot;, &quot;StringEvidence&quot;: &quot;experiments:0.178,textmining:0.051,coexpression:0.017&quot;, &quot;String_Score_Physical&quot;: 212, &quot;String_Score_Combined&quot;: 264}"/>
  </edge>
  <edge label="223642 (pp) 27368" source="1298" target="495">
    <att type="string" name="canonicalName" value="223642 (pp) 27368"/>
    <att type="string" name="interaction" value="pp"/>
    <att type="int" name="SCORE" value="212"/>
    <att type="string" name="support" value="{&quot;StringDB&quot;: &quot;physical&quot;, &quot;StringEvidence&quot;: &quot;experiments:0.178,textmining:0.051,coexpression:0.002&quot;, &quot;String_Score_Physical&quot;: 212, &quot;String_Score_Combined&quot;: 253}"/>
  </edge>
  <edge label="223642 (pp) 68259" source="1298" target="784">
    <att type="string" name="canonicalName" value="223642 (pp) 68259"/>
    <att type="string" name="interaction" value="pp"/>
    <att type="int" name="SCORE" value="212"/>
    <att type="string" name="support" value="{&quot;StringDB&quot;: &quot;physical&quot;, &quot;StringEvidence&quot;: &quot;experiments:0.178,textmining:0.051&quot;, &quot;String_Score_Physical&quot;: 212, &quot;String_Score_Combined&quot;: 252}"/>
  </edge>
  <edge label="223642 (pp) 93687" source="1298" target="1061">
    <att type="string" name="canonicalName" value="223642 (pp) 93687"/>
    <att type="string" name="interaction" value="pp"/>
    <att type="int" name="SCORE" value="720"/>
    <att type="string" name="support" value="{&quot;StringDB&quot;: &quot;physical&quot;, &quot;StringEvidence&quot;: &quot;database:0.708&quot;, &quot;String_Score_Physical&quot;: 720, &quot;String_Score_Combined&quot;: 720}"/>
  </edge>
  <edge label="22378 (pp) 22601" source="446" target="455">
    <att type="string" name="canonicalName" value="22378 (pp) 22601"/>
    <att type="string" name="interaction" value="pp"/>
    <att type="int" name="SCORE" value="492"/>
    <att type="string" name="support" value="{&quot;StringDB&quot;: &quot;physical&quot;, &quot;StringEvidence&quot;: &quot;textmining:0.673,experiments:0.470&quot;, &quot;BioGrid&quot;: &quot;physical&quot;, &quot;BioGrid_PubMed&quot;: &quot;32325033&quot;, &quot;BioGrid_Type&quot;: &quot;Co-fractionation&quot;, &quot;BioGrid_Score&quot;: &quot;0.925&quot;, &quot;String_Score_Physical&quot;: 492, &quot;String_Score_Combined&quot;: 834}"/>
  </edge>
  <edge label="22378 (pp) 71041" source="446" target="874">
    <att type="string" name="canonicalName" value="22378 (pp) 71041"/>
    <att type="string" name="interaction" value="pp"/>
    <att type="int" name="SCORE" value="198"/>
    <att type="string" name="support" value="{&quot;StringDB&quot;: &quot;physical&quot;, &quot;StringEvidence&quot;: &quot;experiments:0.164&quot;, &quot;String_Score_Physical&quot;: 198, &quot;String_Score_Combined&quot;: 198}"/>
  </edge>
  <edge label="22378 (pp) 80287" source="446" target="1042">
    <att type="string" name="canonicalName" value="22378 (pp) 80287"/>
    <att type="string" name="interaction" value="pp"/>
    <att type="int" name="SCORE" value="226"/>
    <att type="string" name="support" value="{&quot;StringDB&quot;: &quot;physical&quot;, &quot;StringEvidence&quot;: &quot;experiments:0.194,coexpression:0.115,textmining:0.028&quot;, &quot;String_Score_Physical&quot;: 226, &quot;String_Score_Combined&quot;: 334}"/>
  </edge>
  <edge label="22384 (pp) 231889" source="447" target="1370">
    <att type="string" name="canonicalName" value="22384 (pp) 231889"/>
    <att type="string" name="interaction" value="pp"/>
    <att type="int" name="SCORE" value="267"/>
    <att type="string" name="support" value="{&quot;StringDB&quot;: &quot;physical&quot;, &quot;StringEvidence&quot;: &quot;experiments:0.236,coexpression:0.070,textmining:0.013&quot;, &quot;String_Score_Physical&quot;: 267, &quot;String_Score_Combined&quot;: 326}"/>
  </edge>
  <edge label="22384 (pp) 50529" source="447" target="525">
    <att type="string" name="canonicalName" value="22384 (pp) 50529"/>
    <att type="string" name="interaction" value="pp"/>
    <att type="int" name="SCORE" value="238"/>
    <att type="string" name="support" value="{&quot;StringDB&quot;: &quot;physical&quot;, &quot;StringEvidence&quot;: &quot;experiments:0.206,coexpression:0.055,textmining:0.028&quot;, &quot;String_Score_Physical&quot;: 238, &quot;String_Score_Combined&quot;: 300}"/>
  </edge>
  <edge label="22384 (pp) 53317" source="447" target="553">
    <att type="string" name="canonicalName" value="22384 (pp) 53317"/>
    <att type="string" name="interaction" value="pp"/>
    <att type="int" name="SCORE" value="265"/>
    <att type="string" name="support" value="{&quot;StringDB&quot;: &quot;physical&quot;, &quot;StringEvidence&quot;: &quot;experiments:0.234,textmining:0.057,coexpression:0.052&quot;, &quot;String_Score_Physical&quot;: 265, &quot;String_Score_Combined&quot;: 343}"/>
  </edge>
  <edge label="22384 (pp) 56284" source="447" target="588">
    <att type="string" name="canonicalName" value="22384 (pp) 56284"/>
    <att type="string" name="interaction" value="pp"/>
    <att type="int" name="SCORE" value="237"/>
    <att type="string" name="support" value="{&quot;StringDB&quot;: &quot;physical&quot;, &quot;StringEvidence&quot;: &quot;experiments:0.205,coexpression:0.008,textmining:0.003&quot;, &quot;String_Score_Physical&quot;: 237, &quot;String_Score_Combined&quot;: 246}"/>
  </edge>
  <edge label="22384 (pp) 57905" source="447" target="625">
    <att type="string" name="canonicalName" value="22384 (pp) 57905"/>
    <att type="string" name="interaction" value="pp"/>
    <att type="int" name="SCORE" value="238"/>
    <att type="string" name="support" value="{&quot;StringDB&quot;: &quot;physical&quot;, &quot;StringEvidence&quot;: &quot;experiments:0.206,coexpression:0.047,textmining:0.029&quot;, &quot;String_Score_Physical&quot;: 238, &quot;String_Score_Combined&quot;: 295}"/>
  </edge>
  <edge label="22384 (pp) 64659" source="447" target="649">
    <att type="string" name="canonicalName" value="22384 (pp) 64659"/>
    <att type="string" name="interaction" value="pp"/>
    <att type="int" name="SCORE" value="247"/>
    <att type="string" name="support" value="{&quot;StringDB&quot;: &quot;physical&quot;, &quot;StringEvidence&quot;: &quot;experiments:0.216,coexpression:0.086,textmining:0.013&quot;, &quot;String_Score_Physical&quot;: 247, &quot;String_Score_Combined&quot;: 321}"/>
  </edge>
  <edge label="22384 (pp) 66419" source="447" target="678">
    <att type="string" name="canonicalName" value="22384 (pp) 66419"/>
    <att type="string" name="interaction" value="pp"/>
    <att type="int" name="SCORE" value="237"/>
    <att type="string" name="support" value="{&quot;StringDB&quot;: &quot;physical&quot;, &quot;StringEvidence&quot;: &quot;experiments:0.204,coexpression:0.084,textmining:0.007&quot;, &quot;String_Score_Physical&quot;: 237, &quot;String_Score_Combined&quot;: 306}"/>
  </edge>
  <edge label="22384 (pp) 67225" source="447" target="734">
    <att type="string" name="canonicalName" value="22384 (pp) 67225"/>
    <att type="string" name="interaction" value="pp"/>
    <att type="int" name="SCORE" value="231"/>
    <att type="string" name="support" value="{&quot;StringDB&quot;: &quot;physical&quot;, &quot;StringEvidence&quot;: &quot;textmining:0.425,experiments:0.199,coexpression:0.007&quot;, &quot;String_Score_Physical&quot;: 231, &quot;String_Score_Combined&quot;: 561}"/>
  </edge>
  <edge label="22384 (pp) 67707" source="447" target="757">
    <att type="string" name="canonicalName" value="22384 (pp) 67707"/>
    <att type="string" name="interaction" value="pp"/>
    <att type="int" name="SCORE" value="237"/>
    <att type="string" name="support" value="{&quot;StringDB&quot;: &quot;physical&quot;, &quot;StringEvidence&quot;: &quot;experiments:0.204,textmining:0.025,coexpression:0.018&quot;, &quot;String_Score_Physical&quot;: 237, &quot;String_Score_Combined&quot;: 269}"/>
  </edge>
  <edge label="22384 (pp) 68592" source="447" target="793">
    <att type="string" name="canonicalName" value="22384 (pp) 68592"/>
    <att type="string" name="interaction" value="pp"/>
    <att type="int" name="SCORE" value="266"/>
    <att type="string" name="support" value="{&quot;StringDB&quot;: &quot;physical&quot;, &quot;StringEvidence&quot;: &quot;experiments:0.235,textmining:0.051,coexpression:0.017&quot;, &quot;String_Score_Physical&quot;: 266, &quot;String_Score_Combined&quot;: 315}"/>
  </edge>
  <edge label="22384 (pp) 69527" source="447" target="824">
    <att type="string" name="canonicalName" value="22384 (pp) 69527"/>
    <att type="string" name="interaction" value="pp"/>
    <att type="int" name="SCORE" value="243"/>
    <att type="string" name="support" value="{&quot;StringDB&quot;: &quot;physical&quot;, &quot;StringEvidence&quot;: &quot;experiments:0.212,coexpression:0.025&quot;, &quot;String_Score_Physical&quot;: 243, &quot;String_Score_Combined&quot;: 262}"/>
  </edge>
  <edge label="22384 (pp) 73086" source="447" target="935">
    <att type="string" name="canonicalName" value="22384 (pp) 73086"/>
    <att type="string" name="interaction" value="pp"/>
    <att type="int" name="SCORE" value="292"/>
    <att type="string" name="support" value="{&quot;OmniPath&quot;: &quot;kinaseextra,pathwayextra&quot;, &quot;OmniPath_Reference&quot;: &quot;PhosphoNetworks;Wang&quot;}"/>
  </edge>
  <edge label="22384 (pp) 75062" source="447" target="972">
    <att type="string" name="canonicalName" value="22384 (pp) 75062"/>
    <att type="string" name="interaction" value="pp"/>
    <att type="int" name="SCORE" value="236"/>
    <att type="string" name="support" value="{&quot;StringDB&quot;: &quot;physical&quot;, &quot;StringEvidence&quot;: &quot;experiments:0.203,coexpression:0.153,textmining:0.013&quot;, &quot;String_Score_Physical&quot;: 236, &quot;String_Score_Combined&quot;: 361}"/>
  </edge>
  <edge label="22384 (pp) 75210" source="447" target="973">
    <att type="string" name="canonicalName" value="22384 (pp) 75210"/>
    <att type="string" name="interaction" value="pp"/>
    <att type="int" name="SCORE" value="193"/>
    <att type="string" name="support" value="{&quot;StringDB&quot;: &quot;physical&quot;, &quot;StringEvidence&quot;: &quot;experiments:0.158,textmining:0.043,coexpression:0.004&quot;, &quot;String_Score_Physical&quot;: 193, &quot;String_Score_Combined&quot;: 230}"/>
  </edge>
  <edge label="22384 (pp) 77987" source="447" target="1027">
    <att type="string" name="canonicalName" value="22384 (pp) 77987"/>
    <att type="string" name="interaction" value="pp"/>
    <att type="int" name="SCORE" value="188"/>
    <att type="string" name="support" value="{&quot;StringDB&quot;: &quot;physical&quot;, &quot;StringEvidence&quot;: &quot;experiments:0.153,textmining:0.028&quot;, &quot;String_Score_Physical&quot;: 188, &quot;String_Score_Combined&quot;: 210}"/>
  </edge>
  <edge label="22384 (pp) 78523" source="447" target="1032">
    <att type="string" name="canonicalName" value="22384 (pp) 78523"/>
    <att type="string" name="interaction" value="pp"/>
    <att type="int" name="SCORE" value="218"/>
    <att type="string" name="support" value="{&quot;StringDB&quot;: &quot;physical&quot;, &quot;StringEvidence&quot;: &quot;experiments:0.185,coexpression:0.060&quot;, &quot;String_Score_Physical&quot;: 218, &quot;String_Score_Combined&quot;: 264}"/>
  </edge>
  <edge label="22384 (pp) 81898" source="447" target="1051">
    <att type="string" name="canonicalName" value="22384 (pp) 81898"/>
    <att type="string" name="interaction" value="pp"/>
    <att type="int" name="SCORE" value="240"/>
    <att type="string" name="support" value="{&quot;StringDB&quot;: &quot;physical&quot;, &quot;StringEvidence&quot;: &quot;textmining:0.326,experiments:0.209,coexpression:0.073&quot;, &quot;String_Score_Physical&quot;: 240, &quot;String_Score_Combined&quot;: 526}"/>
  </edge>
  <edge label="223881 (pp) 229658" source="1301" target="1347">
    <att type="string" name="canonicalName" value="223881 (pp) 229658"/>
    <att type="string" name="interaction" value="pp"/>
    <att type="int" name="SCORE" value="524"/>
    <att type="string" name="support" value="{&quot;StringDB&quot;: &quot;physical&quot;, &quot;StringEvidence&quot;: &quot;database:0.479,experiments:0.049,textmining:0.015&quot;, &quot;String_Score_Physical&quot;: 524, &quot;String_Score_Combined&quot;: 531}"/>
  </edge>
  <edge label="223881 (pp) 232339" source="1301" target="1375">
    <att type="string" name="canonicalName" value="223881 (pp) 232339"/>
    <att type="string" name="interaction" value="pp"/>
    <att type="int" name="SCORE" value="514"/>
    <att type="string" name="support" value="{&quot;StringDB&quot;: &quot;physical&quot;, &quot;StringEvidence&quot;: &quot;database:0.479,coexpression:0.040,experiments:0.028,textmining:0.028&quot;, &quot;String_Score_Physical&quot;: 514, &quot;String_Score_Combined&quot;: 546}"/>
  </edge>
  <edge label="223881 (pp) 232906" source="1301" target="1378">
    <att type="string" name="canonicalName" value="223881 (pp) 232906"/>
    <att type="string" name="interaction" value="pp"/>
    <att type="int" name="SCORE" value="667"/>
    <att type="string" name="support" value="{&quot;StringDB&quot;: &quot;physical&quot;, &quot;StringEvidence&quot;: &quot;textmining:0.801,database:0.479,experiments:0.336,coexpression:0.005&quot;, &quot;String_Score_Physical&quot;: 667, &quot;String_Score_Combined&quot;: 934}"/>
  </edge>
  <edge label="223881 (pp) 24014" source="1301" target="472">
    <att type="string" name="canonicalName" value="223881 (pp) 24014"/>
    <att type="string" name="interaction" value="pp"/>
    <att type="int" name="SCORE" value="239"/>
    <att type="string" name="support" value="{&quot;StringDB&quot;: &quot;physical&quot;, &quot;StringEvidence&quot;: &quot;experiments:0.208,coexpression:0.034,textmining:0.028&quot;, &quot;String_Score_Physical&quot;: 239, &quot;String_Score_Combined&quot;: 286}"/>
  </edge>
  <edge label="223881 (pp) 244585" source="1301" target="1455">
    <att type="string" name="canonicalName" value="223881 (pp) 244585"/>
    <att type="string" name="interaction" value="pp"/>
    <att type="int" name="SCORE" value="237"/>
    <att type="string" name="support" value="{&quot;StringDB&quot;: &quot;physical&quot;, &quot;StringEvidence&quot;: &quot;experiments:0.205,coexpression:0.038,textmining:0.022&quot;, &quot;String_Score_Physical&quot;: 237, &quot;String_Score_Combined&quot;: 282}"/>
  </edge>
  <edge label="223881 (pp) 268396" source="1301" target="1476">
    <att type="string" name="canonicalName" value="223881 (pp) 268396"/>
    <att type="string" name="interaction" value="pp"/>
    <att type="int" name="SCORE" value="199"/>
    <att type="string" name="support" value="{&quot;StringDB&quot;: &quot;physical&quot;, &quot;StringEvidence&quot;: &quot;experiments:0.165,textmining:0.028,coexpression:0.006&quot;, &quot;String_Score_Physical&quot;: 199, &quot;String_Score_Combined&quot;: 226}"/>
  </edge>
  <edge label="223881 (pp) 29875" source="1301" target="516">
    <att type="string" name="canonicalName" value="223881 (pp) 29875"/>
    <att type="string" name="interaction" value="pp"/>
    <att type="int" name="SCORE" value="208"/>
    <att type="string" name="support" value="{&quot;StringDB&quot;: &quot;physical&quot;, &quot;StringEvidence&quot;: &quot;experiments:0.174,textmining:0.117,coexpression:0.008&quot;, &quot;String_Score_Physical&quot;: 208, &quot;String_Score_Combined&quot;: 306}"/>
  </edge>
  <edge label="223881 (pp) 330662" source="1301" target="1536">
    <att type="string" name="canonicalName" value="223881 (pp) 330662"/>
    <att type="string" name="interaction" value="pp"/>
    <att type="int" name="SCORE" value="232"/>
    <att type="string" name="support" value="{&quot;StringDB&quot;: &quot;physical&quot;, &quot;StringEvidence&quot;: &quot;experiments:0.200,textmining:0.123,coexpression:0.039&quot;, &quot;String_Score_Physical&quot;: 232, &quot;String_Score_Combined&quot;: 353}"/>
  </edge>
  <edge label="223881 (pp) 58234" source="1301" target="630">
    <att type="string" name="canonicalName" value="223881 (pp) 58234"/>
    <att type="string" name="interaction" value="pp"/>
    <att type="int" name="SCORE" value="299"/>
    <att type="string" name="support" value="{&quot;StringDB&quot;: &quot;physical&quot;, &quot;StringEvidence&quot;: &quot;experiments:0.269,textmining:0.024,coexpression:0.009&quot;, &quot;String_Score_Physical&quot;: 299, &quot;String_Score_Combined&quot;: 322}"/>
  </edge>
  <edge label="223881 (pp) 69632" source="1301" target="826">
    <att type="string" name="canonicalName" value="223881 (pp) 69632"/>
    <att type="string" name="interaction" value="pp"/>
    <att type="int" name="SCORE" value="631"/>
    <att type="string" name="support" value="{&quot;StringDB&quot;: &quot;physical&quot;, &quot;StringEvidence&quot;: &quot;database:0.479,textmining:0.428,experiments:0.264,coexpression:0.051&quot;, &quot;String_Score_Physical&quot;: 631, &quot;String_Score_Combined&quot;: 800}"/>
  </edge>
  <edge label="223881 (pp) 74254" source="1301" target="963">
    <att type="string" name="canonicalName" value="223881 (pp) 74254"/>
    <att type="string" name="interaction" value="pp"/>
    <att type="int" name="SCORE" value="183"/>
    <att type="string" name="support" value="{&quot;StringDB&quot;: &quot;physical&quot;, &quot;StringEvidence&quot;: &quot;experiments:0.149,textmining:0.043,coexpression:0.006&quot;, &quot;String_Score_Physical&quot;: 183, &quot;String_Score_Combined&quot;: 223}"/>
  </edge>
  <edge label="22390 (pp) 22594" source="448" target="454">
    <att type="string" name="canonicalName" value="22390 (pp) 22594"/>
    <att type="string" name="interaction" value="pp"/>
    <att type="int" name="SCORE" value="292"/>
    <att type="string" name="support" value="{&quot;StringDB&quot;: &quot;functional&quot;, &quot;StringEvidence&quot;: &quot;textmining:0.371,coexpression:0.045&quot;, &quot;OmniPath&quot;: &quot;kinaseextra,pathwayextra&quot;, &quot;OmniPath_Reference&quot;: &quot;PhosphoNetworks;Wang&quot;, &quot;String_Score_Combined&quot;: 424, &quot;String_Score_Physical&quot;: 292}"/>
  </edge>
  <edge label="22390 (pp) 227541" source="448" target="1331">
    <att type="string" name="canonicalName" value="22390 (pp) 227541"/>
    <att type="string" name="interaction" value="pp"/>
    <att type="int" name="SCORE" value="292"/>
    <att type="string" name="support" value="{&quot;OmniPath&quot;: &quot;pathwayextra&quot;, &quot;OmniPath_Reference&quot;: &quot;Wang&quot;}"/>
  </edge>
  <edge label="22390 (pp) 237459" source="448" target="1413">
    <att type="string" name="canonicalName" value="22390 (pp) 237459"/>
    <att type="string" name="interaction" value="pp"/>
    <att type="int" name="SCORE" value="367"/>
    <att type="string" name="support" value="{&quot;StringDB&quot;: &quot;physical&quot;, &quot;StringEvidence&quot;: &quot;experiments:0.340,textmining:0.178,coexpression:0.067&quot;, &quot;String_Score_Physical&quot;: 367, &quot;String_Score_Combined&quot;: 514}"/>
  </edge>
  <edge label="22390 (pp) 24014" source="448" target="472">
    <att type="string" name="canonicalName" value="22390 (pp) 24014"/>
    <att type="string" name="interaction" value="pp"/>
    <att type="int" name="SCORE" value="199"/>
    <att type="string" name="support" value="{&quot;StringDB&quot;: &quot;physical&quot;, &quot;StringEvidence&quot;: &quot;experiments:0.165,textmining:0.025&quot;, &quot;String_Score_Physical&quot;: 199, &quot;String_Score_Combined&quot;: 219}"/>
  </edge>
  <edge label="22390 (pp) 241431" source="448" target="1434">
    <att type="string" name="canonicalName" value="22390 (pp) 241431"/>
    <att type="string" name="interaction" value="pp"/>
    <att type="int" name="SCORE" value="185"/>
    <att type="string" name="support" value="{&quot;StringDB&quot;: &quot;physical&quot;, &quot;StringEvidence&quot;: &quot;experiments:0.151,textmining:0.034&quot;, &quot;String_Score_Physical&quot;: 185, &quot;String_Score_Combined&quot;: 214}"/>
  </edge>
  <edge label="22390 (pp) 54201" source="448" target="569">
    <att type="string" name="canonicalName" value="22390 (pp) 54201"/>
    <att type="string" name="interaction" value="pp"/>
    <att type="int" name="SCORE" value="260"/>
    <att type="string" name="support" value="{&quot;StringDB&quot;: &quot;physical&quot;, &quot;StringEvidence&quot;: &quot;experiments:0.228&quot;, &quot;String_Score_Physical&quot;: 260, &quot;String_Score_Combined&quot;: 260}"/>
  </edge>
  <edge label="22390 (pp) 545428" source="448" target="1573">
    <att type="string" name="canonicalName" value="22390 (pp) 545428"/>
    <att type="string" name="interaction" value="pp"/>
    <att type="int" name="SCORE" value="185"/>
    <att type="string" name="support" value="{&quot;StringDB&quot;: &quot;physical&quot;, &quot;StringEvidence&quot;: &quot;experiments:0.151,textmining:0.034&quot;, &quot;String_Score_Physical&quot;: 185, &quot;String_Score_Combined&quot;: 214}"/>
  </edge>
  <edge label="22390 (pp) 56739" source="448" target="610">
    <att type="string" name="canonicalName" value="22390 (pp) 56739"/>
    <att type="string" name="interaction" value="pp"/>
    <att type="int" name="SCORE" value="414"/>
    <att type="string" name="support" value="{&quot;StringDB&quot;: &quot;physical&quot;, &quot;StringEvidence&quot;: &quot;experiments:0.390,textmining:0.117,coexpression:0.074&quot;, &quot;String_Score_Physical&quot;: 414, &quot;String_Score_Combined&quot;: 521}"/>
  </edge>
  <edge label="22390 (pp) 75770" source="448" target="984">
    <att type="string" name="canonicalName" value="22390 (pp) 75770"/>
    <att type="string" name="interaction" value="pp"/>
    <att type="int" name="SCORE" value="454"/>
    <att type="string" name="support" value="{&quot;StringDB&quot;: &quot;physical&quot;, &quot;StringEvidence&quot;: &quot;experiments:0.431,textmining:0.152,coexpression:0.052&quot;, &quot;OmniPath&quot;: &quot;omnipath,kinaseextra,pathwayextra&quot;, &quot;OmniPath_Reference&quot;: &quot;HPRD;Wang,HPRD;HPRD-phos;HPRD_KEA;HPRD_MIMP;KEA;MIMP;PhosphoPoint;PhosphoSite_KEA;PhosphoSite_MIMP;iPTMnet;phosphoELM_MIMP&quot;, &quot;String_Score_Physical&quot;: 454, &quot;String_Score_Combined&quot;: 561}"/>
  </edge>
  <edge label="22390 (pp) 78088" source="448" target="1028">
    <att type="string" name="canonicalName" value="22390 (pp) 78088"/>
    <att type="string" name="interaction" value="pp"/>
    <att type="int" name="SCORE" value="302"/>
    <att type="string" name="support" value="{&quot;StringDB&quot;: &quot;physical&quot;, &quot;StringEvidence&quot;: &quot;experiments:0.272,textmining:0.117,coexpression:0.090&quot;, &quot;String_Score_Physical&quot;: 302, &quot;String_Score_Combined&quot;: 438}"/>
  </edge>
  <edge label="224014 (pp) 232906" source="1302" target="1378">
    <att type="string" name="canonicalName" value="224014 (pp) 232906"/>
    <att type="string" name="interaction" value="pp"/>
    <att type="int" name="SCORE" value="263"/>
    <att type="string" name="support" value="{&quot;StringDB&quot;: &quot;physical&quot;, &quot;StringEvidence&quot;: &quot;experiments:0.231,coexpression:0.054,textmining:0.006&quot;, &quot;BioGrid&quot;: &quot;physical&quot;, &quot;BioGrid_PubMed&quot;: &quot;32325033&quot;, &quot;BioGrid_Type&quot;: &quot;Co-fractionation&quot;, &quot;BioGrid_Score&quot;: &quot;0.808&quot;, &quot;String_Score_Physical&quot;: 263, &quot;String_Score_Combined&quot;: 307}"/>
  </edge>
  <edge label="224014 (pp) 243548" source="1302" target="1449">
    <att type="string" name="canonicalName" value="224014 (pp) 243548"/>
    <att type="string" name="interaction" value="pp"/>
    <att type="int" name="SCORE" value="302"/>
    <att type="string" name="support" value="{&quot;StringDB&quot;: &quot;physical&quot;, &quot;StringEvidence&quot;: &quot;experiments:0.272,coexpression:0.004&quot;, &quot;BioGrid&quot;: &quot;physical&quot;, &quot;BioGrid_PubMed&quot;: &quot;32325033&quot;, &quot;BioGrid_Type&quot;: &quot;Co-fractionation&quot;, &quot;BioGrid_Score&quot;: &quot;0.938&quot;, &quot;String_Score_Physical&quot;: 302, &quot;String_Score_Combined&quot;: 304}"/>
  </edge>
  <edge label="224014 (pp) 319565" source="1302" target="1504">
    <att type="string" name="canonicalName" value="224014 (pp) 319565"/>
    <att type="string" name="interaction" value="pp"/>
    <att type="int" name="SCORE" value="313"/>
    <att type="string" name="support" value="{&quot;StringDB&quot;: &quot;physical&quot;, &quot;StringEvidence&quot;: &quot;experiments:0.285,coexpression:0.006,textmining:0.006&quot;, &quot;BioGrid&quot;: &quot;physical&quot;, &quot;BioGrid_PubMed&quot;: &quot;32325033&quot;, &quot;BioGrid_Type&quot;: &quot;Co-fractionation&quot;, &quot;BioGrid_Score&quot;: &quot;0.911&quot;, &quot;String_Score_Physical&quot;: 313, &quot;String_Score_Combined&quot;: 322}"/>
  </edge>
  <edge label="224014 (pp) 330662" source="1302" target="1536">
    <att type="string" name="canonicalName" value="224014 (pp) 330662"/>
    <att type="string" name="interaction" value="pp"/>
    <att type="int" name="SCORE" value="247"/>
    <att type="string" name="support" value="{&quot;StringDB&quot;: &quot;physical&quot;, &quot;StringEvidence&quot;: &quot;experiments:0.216,textmining:0.036,coexpression:0.025&quot;, &quot;BioGrid&quot;: &quot;physical&quot;, &quot;BioGrid_PubMed&quot;: &quot;32325033&quot;, &quot;BioGrid_Type&quot;: &quot;Co-fractionation&quot;, &quot;BioGrid_Score&quot;: &quot;0.693&quot;, &quot;String_Score_Physical&quot;: 247, &quot;String_Score_Combined&quot;: 293}"/>
  </edge>
  <edge label="224014 (pp) 56376" source="1302" target="595">
    <att type="string" name="canonicalName" value="224014 (pp) 56376"/>
    <att type="string" name="interaction" value="pp"/>
    <att type="int" name="SCORE" value="313"/>
    <att type="string" name="support" value="{&quot;StringDB&quot;: &quot;physical&quot;, &quot;StringEvidence&quot;: &quot;experiments:0.285,coexpression:0.026,textmining:0.007&quot;, &quot;BioGrid&quot;: &quot;physical&quot;, &quot;BioGrid_PubMed&quot;: &quot;32325033&quot;, &quot;BioGrid_Type&quot;: &quot;Co-fractionation&quot;, &quot;BioGrid_Score&quot;: &quot;0.958&quot;, &quot;String_Score_Physical&quot;: 313, &quot;String_Score_Combined&quot;: 336}"/>
  </edge>
  <edge label="224014 (pp) 71435" source="1302" target="880">
    <att type="string" name="canonicalName" value="224014 (pp) 71435"/>
    <att type="string" name="interaction" value="pp"/>
    <att type="int" name="SCORE" value="258"/>
    <att type="string" name="support" value="{&quot;StringDB&quot;: &quot;physical&quot;, &quot;StringEvidence&quot;: &quot;experiments:0.226,textmining:0.098&quot;, &quot;BioGrid&quot;: &quot;physical&quot;, &quot;BioGrid_PubMed&quot;: &quot;32325033&quot;, &quot;BioGrid_Type&quot;: &quot;Co-fractionation&quot;, &quot;BioGrid_Score&quot;: &quot;0.941&quot;, &quot;String_Score_Physical&quot;: 258, &quot;String_Score_Combined&quot;: 330}"/>
  </edge>
  <edge label="224024 (pp) 84035" source="1303" target="1059">
    <att type="string" name="canonicalName" value="224024 (pp) 84035"/>
    <att type="string" name="interaction" value="pp"/>
    <att type="int" name="SCORE" value="212"/>
    <att type="string" name="support" value="{&quot;StringDB&quot;: &quot;physical&quot;, &quot;StringEvidence&quot;: &quot;experiments:0.178,coexpression:0.021,textmining:0.006&quot;, &quot;String_Score_Physical&quot;: 212, &quot;String_Score_Combined&quot;: 233}"/>
  </edge>
  <edge label="22410 (pp) 22417" source="449" target="450">
    <att type="string" name="canonicalName" value="22410 (pp) 22417"/>
    <att type="string" name="interaction" value="pp"/>
    <att type="int" name="SCORE" value="499"/>
    <att type="string" name="support" value="{&quot;StringDB&quot;: &quot;physical&quot;, &quot;StringEvidence&quot;: &quot;database:0.479,textmining:0.101,coexpression:0.013&quot;, &quot;String_Score_Physical&quot;: 499, &quot;String_Score_Combined&quot;: 556}"/>
  </edge>
  <edge label="22410 (pp) 73130" source="449" target="936">
    <att type="string" name="canonicalName" value="22410 (pp) 73130"/>
    <att type="string" name="interaction" value="pp"/>
    <att type="int" name="SCORE" value="408"/>
    <att type="string" name="support" value="{&quot;StringDB&quot;: &quot;physical&quot;, &quot;StringEvidence&quot;: &quot;database:0.374,textmining:0.030,experiments:0.015,coexpression:0.010&quot;, &quot;String_Score_Physical&quot;: 408, &quot;String_Score_Combined&quot;: 432}"/>
  </edge>
  <edge label="22410 (pp) 77583" source="449" target="1019">
    <att type="string" name="canonicalName" value="22410 (pp) 77583"/>
    <att type="string" name="interaction" value="pp"/>
    <att type="int" name="SCORE" value="910"/>
    <att type="string" name="support" value="{&quot;StringDB&quot;: &quot;physical&quot;, &quot;StringEvidence&quot;: &quot;database:0.896,textmining:0.309,experiments:0.102,coexpression:0.040&quot;, &quot;OmniPath&quot;: &quot;ligrecextra&quot;, &quot;OmniPath_Reference&quot;: &quot;CellChatDB-cofactors&quot;, &quot;String_Score_Physical&quot;: 910, &quot;String_Score_Combined&quot;: 940}"/>
  </edge>
  <edge label="22417 (pp) 73130" source="450" target="936">
    <att type="string" name="canonicalName" value="22417 (pp) 73130"/>
    <att type="string" name="interaction" value="pp"/>
    <att type="int" name="SCORE" value="413"/>
    <att type="string" name="support" value="{&quot;StringDB&quot;: &quot;physical&quot;, &quot;StringEvidence&quot;: &quot;database:0.374,experiments:0.022,coexpression:0.013,textmining:0.006&quot;, &quot;String_Score_Physical&quot;: 413, &quot;String_Score_Combined&quot;: 424}"/>
  </edge>
  <edge label="22417 (pp) 77583" source="450" target="1019">
    <att type="string" name="canonicalName" value="22417 (pp) 77583"/>
    <att type="string" name="interaction" value="pp"/>
    <att type="int" name="SCORE" value="913"/>
    <att type="string" name="support" value="{&quot;StringDB&quot;: &quot;physical&quot;, &quot;StringEvidence&quot;: &quot;database:0.896,textmining:0.385,experiments:0.135&quot;, &quot;OmniPath&quot;: &quot;ligrecextra&quot;, &quot;OmniPath_Reference&quot;: &quot;CellChatDB-cofactors&quot;, &quot;String_Score_Physical&quot;: 913, &quot;String_Score_Combined&quot;: 946}"/>
  </edge>
  <edge label="224613 (pp) 76260" source="1304" target="996">
    <att type="string" name="canonicalName" value="224613 (pp) 76260"/>
    <att type="string" name="interaction" value="pp"/>
    <att type="int" name="SCORE" value="264"/>
    <att type="string" name="support" value="{&quot;StringDB&quot;: &quot;physical&quot;, &quot;StringEvidence&quot;: &quot;experiments:0.233,coexpression:0.009,textmining:0.006&quot;, &quot;String_Score_Physical&quot;: 264, &quot;String_Score_Combined&quot;: 275}"/>
  </edge>
  <edge label="224640 (pp) 24014" source="1305" target="472">
    <att type="string" name="canonicalName" value="224640 (pp) 24014"/>
    <att type="string" name="interaction" value="pp"/>
    <att type="int" name="SCORE" value="183"/>
    <att type="string" name="support" value="{&quot;StringDB&quot;: &quot;physical&quot;, &quot;StringEvidence&quot;: &quot;experiments:0.148,coexpression:0.025,textmining:0.017&quot;, &quot;String_Score_Physical&quot;: 183, &quot;String_Score_Combined&quot;: 216}"/>
  </edge>
  <edge label="224794 (pp) 74442" source="1307" target="966">
    <att type="string" name="canonicalName" value="224794 (pp) 74442"/>
    <att type="string" name="interaction" value="pp"/>
    <att type="int" name="SCORE" value="499"/>
    <att type="string" name="support" value="{&quot;StringDB&quot;: &quot;physical&quot;, &quot;StringEvidence&quot;: &quot;database:0.479,coexpression:0.005&quot;, &quot;String_Score_Physical&quot;: 499, &quot;String_Score_Combined&quot;: 502}"/>
  </edge>
  <edge label="224805 (pp) 22630" source="1308" target="457">
    <att type="string" name="canonicalName" value="224805 (pp) 22630"/>
    <att type="string" name="interaction" value="pp"/>
    <att type="int" name="SCORE" value="239"/>
    <att type="string" name="support" value="{&quot;StringDB&quot;: &quot;physical&quot;, &quot;StringEvidence&quot;: &quot;experiments:0.207&quot;, &quot;BioGrid&quot;: &quot;physical&quot;, &quot;BioGrid_PubMed&quot;: &quot;32325033&quot;, &quot;BioGrid_Type&quot;: &quot;Co-fractionation&quot;, &quot;BioGrid_Score&quot;: &quot;0.713&quot;, &quot;String_Score_Physical&quot;: 239, &quot;String_Score_Combined&quot;: 239}"/>
  </edge>
  <edge label="224805 (pp) 237459" source="1308" target="1413">
    <att type="string" name="canonicalName" value="224805 (pp) 237459"/>
    <att type="string" name="interaction" value="pp"/>
    <att type="int" name="SCORE" value="237"/>
    <att type="string" name="support" value="{&quot;StringDB&quot;: &quot;physical&quot;, &quot;StringEvidence&quot;: &quot;experiments:0.205,textmining:0.081&quot;, &quot;String_Score_Physical&quot;: 237, &quot;String_Score_Combined&quot;: 299}"/>
  </edge>
  <edge label="224805 (pp) 268752" source="1308" target="1482">
    <att type="string" name="canonicalName" value="224805 (pp) 268752"/>
    <att type="string" name="interaction" value="pp"/>
    <att type="int" name="SCORE" value="240"/>
    <att type="string" name="support" value="{&quot;StringDB&quot;: &quot;physical&quot;, &quot;StringEvidence&quot;: &quot;experiments:0.209,textmining:0.064,coexpression:0.029&quot;, &quot;String_Score_Physical&quot;: 240, &quot;String_Score_Combined&quot;: 309}"/>
  </edge>
  <edge label="224805 (pp) 27368" source="1308" target="495">
    <att type="string" name="canonicalName" value="224805 (pp) 27368"/>
    <att type="string" name="interaction" value="pp"/>
    <att type="int" name="SCORE" value="240"/>
    <att type="string" name="support" value="{&quot;StringDB&quot;: &quot;physical&quot;, &quot;StringEvidence&quot;: &quot;experiments:0.209,coexpression:0.077,textmining:0.064&quot;, &quot;String_Score_Physical&quot;: 240, &quot;String_Score_Combined&quot;: 344}"/>
  </edge>
  <edge label="224805 (pp) 50776" source="1308" target="527">
    <att type="string" name="canonicalName" value="224805 (pp) 50776"/>
    <att type="string" name="interaction" value="pp"/>
    <att type="int" name="SCORE" value="242"/>
    <att type="string" name="support" value="{&quot;StringDB&quot;: &quot;physical&quot;, &quot;StringEvidence&quot;: &quot;textmining:0.254,experiments:0.211,coexpression:0.172,neighborhood:0.021&quot;, &quot;String_Score_Physical&quot;: 242, &quot;String_Score_Combined&quot;: 542}"/>
  </edge>
  <edge label="224805 (pp) 66105" source="1308" target="657">
    <att type="string" name="canonicalName" value="224805 (pp) 66105"/>
    <att type="string" name="interaction" value="pp"/>
    <att type="int" name="SCORE" value="231"/>
    <att type="string" name="support" value="{&quot;StringDB&quot;: &quot;physical&quot;, &quot;StringEvidence&quot;: &quot;experiments:0.199,textmining:0.013&quot;, &quot;String_Score_Physical&quot;: 231, &quot;String_Score_Combined&quot;: 241}"/>
  </edge>
  <edge label="224805 (pp) 68259" source="1308" target="784">
    <att type="string" name="canonicalName" value="224805 (pp) 68259"/>
    <att type="string" name="interaction" value="pp"/>
    <att type="int" name="SCORE" value="240"/>
    <att type="string" name="support" value="{&quot;StringDB&quot;: &quot;physical&quot;, &quot;StringEvidence&quot;: &quot;experiments:0.209,textmining:0.064,coexpression:0.024&quot;, &quot;String_Score_Physical&quot;: 240, &quot;String_Score_Combined&quot;: 306}"/>
  </edge>
  <edge label="224805 (pp) 70223" source="1308" target="845">
    <att type="string" name="canonicalName" value="224805 (pp) 70223"/>
    <att type="string" name="interaction" value="pp"/>
    <att type="int" name="SCORE" value="285"/>
    <att type="string" name="support" value="{&quot;StringDB&quot;: &quot;physical&quot;, &quot;StringEvidence&quot;: &quot;textmining:0.548,experiments:0.255,coexpression:0.115,neighborhood:0.045&quot;, &quot;BioGrid&quot;: &quot;physical&quot;, &quot;BioGrid_PubMed&quot;: &quot;32325033&quot;, &quot;BioGrid_Type&quot;: &quot;Co-fractionation&quot;, &quot;BioGrid_Score&quot;: &quot;0.705&quot;, &quot;String_Score_Physical&quot;: 285, &quot;String_Score_Combined&quot;: 727}"/>
  </edge>
  <edge label="224805 (pp) 71919" source="1308" target="894">
    <att type="string" name="canonicalName" value="224805 (pp) 71919"/>
    <att type="string" name="interaction" value="pp"/>
    <att type="int" name="SCORE" value="237"/>
    <att type="string" name="support" value="{&quot;StringDB&quot;: &quot;physical&quot;, &quot;StringEvidence&quot;: &quot;experiments:0.205,textmining:0.043,coexpression:0.036,neighborhood:0.003&quot;, &quot;String_Score_Physical&quot;: 237, &quot;String_Score_Combined&quot;: 299}"/>
  </edge>
  <edge label="224805 (pp) 75770" source="1308" target="984">
    <att type="string" name="canonicalName" value="224805 (pp) 75770"/>
    <att type="string" name="interaction" value="pp"/>
    <att type="int" name="SCORE" value="265"/>
    <att type="string" name="support" value="{&quot;StringDB&quot;: &quot;physical&quot;, &quot;StringEvidence&quot;: &quot;experiments:0.234,coexpression:0.006&quot;, &quot;String_Score_Physical&quot;: 265, &quot;String_Score_Combined&quot;: 269}"/>
  </edge>
  <edge label="224805 (pp) 76260" source="1308" target="996">
    <att type="string" name="canonicalName" value="224805 (pp) 76260"/>
    <att type="string" name="interaction" value="pp"/>
    <att type="int" name="SCORE" value="237"/>
    <att type="string" name="support" value="{&quot;StringDB&quot;: &quot;physical&quot;, &quot;StringEvidence&quot;: &quot;experiments:0.205,textmining:0.043,neighborhood:0.003&quot;, &quot;String_Score_Physical&quot;: 237, &quot;String_Score_Combined&quot;: 272}"/>
  </edge>
  <edge label="224836 (pp) 231151" source="1309" target="1361">
    <att type="string" name="canonicalName" value="224836 (pp) 231151"/>
    <att type="string" name="interaction" value="pp"/>
    <att type="int" name="SCORE" value="416"/>
    <att type="string" name="support" value="{&quot;StringDB&quot;: &quot;physical&quot;, &quot;StringEvidence&quot;: &quot;experiments:0.392,coexpression:0.095,textmining:0.093&quot;, &quot;String_Score_Physical&quot;: 416, &quot;String_Score_Combined&quot;: 521}"/>
  </edge>
  <edge label="224836 (pp) 268752" source="1309" target="1482">
    <att type="string" name="canonicalName" value="224836 (pp) 268752"/>
    <att type="string" name="interaction" value="pp"/>
    <att type="int" name="SCORE" value="183"/>
    <att type="string" name="support" value="{&quot;StringDB&quot;: &quot;physical&quot;, &quot;StringEvidence&quot;: &quot;experiments:0.148,textmining:0.028,coexpression:0.008&quot;, &quot;String_Score_Physical&quot;: 183, &quot;String_Score_Combined&quot;: 212}"/>
  </edge>
  <edge label="224836 (pp) 27368" source="1309" target="495">
    <att type="string" name="canonicalName" value="224836 (pp) 27368"/>
    <att type="string" name="interaction" value="pp"/>
    <att type="int" name="SCORE" value="183"/>
    <att type="string" name="support" value="{&quot;StringDB&quot;: &quot;physical&quot;, &quot;StringEvidence&quot;: &quot;experiments:0.148,textmining:0.028,coexpression:0.018&quot;, &quot;String_Score_Physical&quot;: 183, &quot;String_Score_Combined&quot;: 220}"/>
  </edge>
  <edge label="224836 (pp) 27878" source="1309" target="500">
    <att type="string" name="canonicalName" value="224836 (pp) 27878"/>
    <att type="string" name="interaction" value="pp"/>
    <att type="int" name="SCORE" value="422"/>
    <att type="string" name="support" value="{&quot;StringDB&quot;: &quot;physical&quot;, &quot;StringEvidence&quot;: &quot;experiments:0.398&quot;, &quot;String_Score_Physical&quot;: 422, &quot;String_Score_Combined&quot;: 422}"/>
  </edge>
  <edge label="224836 (pp) 319565" source="1309" target="1504">
    <att type="string" name="canonicalName" value="224836 (pp) 319565"/>
    <att type="string" name="interaction" value="pp"/>
    <att type="int" name="SCORE" value="236"/>
    <att type="string" name="support" value="{&quot;StringDB&quot;: &quot;physical&quot;, &quot;StringEvidence&quot;: &quot;experiments:0.203,textmining:0.063,coexpression:0.017&quot;, &quot;String_Score_Physical&quot;: 236, &quot;String_Score_Combined&quot;: 295}"/>
  </edge>
  <edge label="224836 (pp) 380753" source="1309" target="1546">
    <att type="string" name="canonicalName" value="224836 (pp) 380753"/>
    <att type="string" name="interaction" value="pp"/>
    <att type="int" name="SCORE" value="384"/>
    <att type="string" name="support" value="{&quot;StringDB&quot;: &quot;physical&quot;, &quot;StringEvidence&quot;: &quot;experiments:0.359,textmining:0.112&quot;, &quot;String_Score_Physical&quot;: 384, &quot;String_Score_Combined&quot;: 453}"/>
  </edge>
  <edge label="224836 (pp) 407786" source="1309" target="1561">
    <att type="string" name="canonicalName" value="224836 (pp) 407786"/>
    <att type="string" name="interaction" value="pp"/>
    <att type="int" name="SCORE" value="342"/>
    <att type="string" name="support" value="{&quot;StringDB&quot;: &quot;physical&quot;, &quot;StringEvidence&quot;: &quot;experiments:0.314,textmining:0.118&quot;, &quot;String_Score_Physical&quot;: 342, &quot;String_Score_Combined&quot;: 419}"/>
  </edge>
  <edge label="224836 (pp) 67706" source="1309" target="756">
    <att type="string" name="canonicalName" value="224836 (pp) 67706"/>
    <att type="string" name="interaction" value="pp"/>
    <att type="int" name="SCORE" value="250"/>
    <att type="string" name="support" value="{&quot;StringDB&quot;: &quot;physical&quot;, &quot;StringEvidence&quot;: &quot;experiments:0.219&quot;, &quot;String_Score_Physical&quot;: 250, &quot;String_Score_Combined&quot;: 250}"/>
  </edge>
  <edge label="224836 (pp) 68259" source="1309" target="784">
    <att type="string" name="canonicalName" value="224836 (pp) 68259"/>
    <att type="string" name="interaction" value="pp"/>
    <att type="int" name="SCORE" value="183"/>
    <att type="string" name="support" value="{&quot;StringDB&quot;: &quot;physical&quot;, &quot;StringEvidence&quot;: &quot;experiments:0.148,textmining:0.028&quot;, &quot;String_Score_Physical&quot;: 183, &quot;String_Score_Combined&quot;: 206}"/>
  </edge>
  <edge label="224836 (pp) 72522" source="1309" target="923">
    <att type="string" name="canonicalName" value="224836 (pp) 72522"/>
    <att type="string" name="interaction" value="pp"/>
    <att type="int" name="SCORE" value="384"/>
    <att type="string" name="support" value="{&quot;StringDB&quot;: &quot;physical&quot;, &quot;StringEvidence&quot;: &quot;experiments:0.359,textmining:0.112,coexpression:0.023&quot;, &quot;String_Score_Physical&quot;: 384, &quot;String_Score_Combined&quot;: 466}"/>
  </edge>
  <edge label="225187 (pp) 245866" source="1310" target="1463">
    <att type="string" name="canonicalName" value="225187 (pp) 245866"/>
    <att type="string" name="interaction" value="pp"/>
    <att type="int" name="SCORE" value="217"/>
    <att type="string" name="support" value="{&quot;StringDB&quot;: &quot;physical&quot;, &quot;StringEvidence&quot;: &quot;experiments:0.184,textmining:0.025&quot;, &quot;String_Score_Physical&quot;: 217, &quot;String_Score_Combined&quot;: 236}"/>
  </edge>
  <edge label="225215 (pp) 231452" source="1311" target="1363">
    <att type="string" name="canonicalName" value="225215 (pp) 231452"/>
    <att type="string" name="interaction" value="pp"/>
    <att type="int" name="SCORE" value="521"/>
    <att type="string" name="support" value="{&quot;StringDB&quot;: &quot;physical&quot;, &quot;StringEvidence&quot;: &quot;coexpression:0.690,experiments:0.501,textmining:0.433&quot;, &quot;String_Score_Physical&quot;: 521, &quot;String_Score_Combined&quot;: 915}"/>
  </edge>
  <edge label="225215 (pp) 237107" source="1311" target="1411">
    <att type="string" name="canonicalName" value="225215 (pp) 237107"/>
    <att type="string" name="interaction" value="pp"/>
    <att type="int" name="SCORE" value="589"/>
    <att type="string" name="support" value="{&quot;StringDB&quot;: &quot;physical&quot;, &quot;StringEvidence&quot;: &quot;experiments:0.571,coexpression:0.569,textmining:0.431&quot;, &quot;String_Score_Physical&quot;: 589, &quot;String_Score_Combined&quot;: 899}"/>
  </edge>
  <edge label="225215 (pp) 269523" source="1311" target="1493">
    <att type="string" name="canonicalName" value="225215 (pp) 269523"/>
    <att type="string" name="interaction" value="pp"/>
    <att type="int" name="SCORE" value="418"/>
    <att type="string" name="support" value="{&quot;StringDB&quot;: &quot;physical&quot;, &quot;StringEvidence&quot;: &quot;experiments:0.393,textmining:0.215,coexpression:0.058&quot;, &quot;String_Score_Physical&quot;: 418, &quot;String_Score_Combined&quot;: 569}"/>
  </edge>
  <edge label="225215 (pp) 27395" source="1311" target="497">
    <att type="string" name="canonicalName" value="225215 (pp) 27395"/>
    <att type="string" name="interaction" value="pp"/>
    <att type="int" name="SCORE" value="290"/>
    <att type="string" name="support" value="{&quot;StringDB&quot;: &quot;physical&quot;, &quot;StringEvidence&quot;: &quot;experiments:0.260,coexpression:0.077&quot;, &quot;String_Score_Physical&quot;: 290, &quot;String_Score_Combined&quot;: 344}"/>
  </edge>
  <edge label="225215 (pp) 30877" source="1311" target="519">
    <att type="string" name="canonicalName" value="225215 (pp) 30877"/>
    <att type="string" name="interaction" value="pp"/>
    <att type="int" name="SCORE" value="589"/>
    <att type="string" name="support" value="{&quot;StringDB&quot;: &quot;physical&quot;, &quot;StringEvidence&quot;: &quot;coexpression:0.605,experiments:0.571,textmining:0.327&quot;, &quot;String_Score_Physical&quot;: 589, &quot;String_Score_Combined&quot;: 890}"/>
  </edge>
  <edge label="225215 (pp) 50529" source="1311" target="525">
    <att type="string" name="canonicalName" value="225215 (pp) 50529"/>
    <att type="string" name="interaction" value="pp"/>
    <att type="int" name="SCORE" value="294"/>
    <att type="string" name="support" value="{&quot;StringDB&quot;: &quot;physical&quot;, &quot;StringEvidence&quot;: &quot;experiments:0.264,coexpression:0.135,textmining:0.064&quot;, &quot;String_Score_Physical&quot;: 294, &quot;String_Score_Combined&quot;: 428}"/>
  </edge>
  <edge label="225215 (pp) 52513" source="1311" target="540">
    <att type="string" name="canonicalName" value="225215 (pp) 52513"/>
    <att type="string" name="interaction" value="pp"/>
    <att type="int" name="SCORE" value="211"/>
    <att type="string" name="support" value="{&quot;StringDB&quot;: &quot;physical&quot;, &quot;StringEvidence&quot;: &quot;coexpression:0.711,experiments:0.177,textmining:0.064&quot;, &quot;String_Score_Physical&quot;: 211, &quot;String_Score_Combined&quot;: 786}"/>
  </edge>
  <edge label="225215 (pp) 52521" source="1311" target="541">
    <att type="string" name="canonicalName" value="225215 (pp) 52521"/>
    <att type="string" name="interaction" value="pp"/>
    <att type="int" name="SCORE" value="237"/>
    <att type="string" name="support" value="{&quot;StringDB&quot;: &quot;physical&quot;, &quot;StringEvidence&quot;: &quot;coexpression:0.445,textmining:0.223,experiments:0.205&quot;, &quot;String_Score_Physical&quot;: 237, &quot;String_Score_Combined&quot;: 671}"/>
  </edge>
  <edge label="225215 (pp) 56200" source="1311" target="584">
    <att type="string" name="canonicalName" value="225215 (pp) 56200"/>
    <att type="string" name="interaction" value="pp"/>
    <att type="int" name="SCORE" value="211"/>
    <att type="string" name="support" value="{&quot;StringDB&quot;: &quot;physical&quot;, &quot;StringEvidence&quot;: &quot;coexpression:0.369,experiments:0.177,textmining:0.028&quot;, &quot;String_Score_Physical&quot;: 211, &quot;String_Score_Combined&quot;: 516}"/>
  </edge>
  <edge label="225215 (pp) 57316" source="1311" target="620">
    <att type="string" name="canonicalName" value="225215 (pp) 57316"/>
    <att type="string" name="interaction" value="pp"/>
    <att type="int" name="SCORE" value="422"/>
    <att type="string" name="support" value="{&quot;StringDB&quot;: &quot;physical&quot;, &quot;StringEvidence&quot;: &quot;experiments:0.398,coexpression:0.364&quot;, &quot;String_Score_Physical&quot;: 422, &quot;String_Score_Combined&quot;: 633}"/>
  </edge>
  <edge label="225215 (pp) 59050" source="1311" target="642">
    <att type="string" name="canonicalName" value="225215 (pp) 59050"/>
    <att type="string" name="interaction" value="pp"/>
    <att type="int" name="SCORE" value="784"/>
    <att type="string" name="support" value="{&quot;StringDB&quot;: &quot;physical&quot;, &quot;StringEvidence&quot;: &quot;coexpression:0.798,experiments:0.775,textmining:0.675&quot;, &quot;String_Score_Physical&quot;: 784, &quot;String_Score_Combined&quot;: 985}"/>
  </edge>
  <edge label="225215 (pp) 64659" source="1311" target="649">
    <att type="string" name="canonicalName" value="225215 (pp) 64659"/>
    <att type="string" name="interaction" value="pp"/>
    <att type="int" name="SCORE" value="360"/>
    <att type="string" name="support" value="{&quot;StringDB&quot;: &quot;physical&quot;, &quot;StringEvidence&quot;: &quot;experiments:0.333,coexpression:0.080,textmining:0.042&quot;, &quot;String_Score_Physical&quot;: 360, &quot;String_Score_Combined&quot;: 435}"/>
  </edge>
  <edge label="225215 (pp) 66164" source="1311" target="661">
    <att type="string" name="canonicalName" value="225215 (pp) 66164"/>
    <att type="string" name="interaction" value="pp"/>
    <att type="int" name="SCORE" value="722"/>
    <att type="string" name="support" value="{&quot;StringDB&quot;: &quot;physical&quot;, &quot;StringEvidence&quot;: &quot;coexpression:0.774,experiments:0.710,textmining:0.497&quot;, &quot;String_Score_Physical&quot;: 722, &quot;String_Score_Combined&quot;: 968}"/>
  </edge>
  <edge label="225215 (pp) 66229" source="1311" target="666">
    <att type="string" name="canonicalName" value="225215 (pp) 66229"/>
    <att type="string" name="interaction" value="pp"/>
    <att type="int" name="SCORE" value="635"/>
    <att type="string" name="support" value="{&quot;StringDB&quot;: &quot;physical&quot;, &quot;StringEvidence&quot;: &quot;coexpression:0.626,experiments:0.619,textmining:0.446&quot;, &quot;String_Score_Physical&quot;: 635, &quot;String_Score_Combined&quot;: 924}"/>
  </edge>
  <edge label="225215 (pp) 66419" source="1311" target="678">
    <att type="string" name="canonicalName" value="225215 (pp) 66419"/>
    <att type="string" name="interaction" value="pp"/>
    <att type="int" name="SCORE" value="294"/>
    <att type="string" name="support" value="{&quot;StringDB&quot;: &quot;physical&quot;, &quot;StringEvidence&quot;: &quot;experiments:0.264,coexpression:0.157,textmining:0.064&quot;, &quot;String_Score_Physical&quot;: 294, &quot;String_Score_Combined&quot;: 442}"/>
  </edge>
  <edge label="225215 (pp) 67707" source="1311" target="757">
    <att type="string" name="canonicalName" value="225215 (pp) 67707"/>
    <att type="string" name="interaction" value="pp"/>
    <att type="int" name="SCORE" value="654"/>
    <att type="string" name="support" value="{&quot;StringDB&quot;: &quot;physical&quot;, &quot;StringEvidence&quot;: &quot;experiments:0.639,textmining:0.206,coexpression:0.182&quot;, &quot;String_Score_Physical&quot;: 654, &quot;String_Score_Combined&quot;: 775}"/>
  </edge>
  <edge label="225215 (pp) 67848" source="1311" target="765">
    <att type="string" name="canonicalName" value="225215 (pp) 67848"/>
    <att type="string" name="interaction" value="pp"/>
    <att type="int" name="SCORE" value="639"/>
    <att type="string" name="support" value="{&quot;StringDB&quot;: &quot;physical&quot;, &quot;StringEvidence&quot;: &quot;experiments:0.624,coexpression:0.448,textmining:0.219&quot;, &quot;String_Score_Physical&quot;: 639, &quot;String_Score_Combined&quot;: 844}"/>
  </edge>
  <edge label="225215 (pp) 67920" source="1311" target="769">
    <att type="string" name="canonicalName" value="225215 (pp) 67920"/>
    <att type="string" name="interaction" value="pp"/>
    <att type="int" name="SCORE" value="767"/>
    <att type="string" name="support" value="{&quot;StringDB&quot;: &quot;physical&quot;, &quot;StringEvidence&quot;: &quot;coexpression:0.816,experiments:0.757&quot;, &quot;String_Score_Physical&quot;: 767, &quot;String_Score_Combined&quot;: 957}"/>
  </edge>
  <edge label="225215 (pp) 68028" source="1311" target="774">
    <att type="string" name="canonicalName" value="225215 (pp) 68028"/>
    <att type="string" name="interaction" value="pp"/>
    <att type="int" name="SCORE" value="655"/>
    <att type="string" name="support" value="{&quot;StringDB&quot;: &quot;physical&quot;, &quot;StringEvidence&quot;: &quot;experiments:0.640,textmining:0.156,coexpression:0.086&quot;, &quot;String_Score_Physical&quot;: 655, &quot;String_Score_Combined&quot;: 734}"/>
  </edge>
  <edge label="225215 (pp) 97112" source="1311" target="1068">
    <att type="string" name="canonicalName" value="225215 (pp) 97112"/>
    <att type="string" name="interaction" value="pp"/>
    <att type="int" name="SCORE" value="766"/>
    <att type="string" name="support" value="{&quot;StringDB&quot;: &quot;physical&quot;, &quot;StringEvidence&quot;: &quot;experiments:0.756,coexpression:0.618,textmining:0.423&quot;, &quot;String_Score_Physical&quot;: 766, &quot;String_Score_Combined&quot;: 948}"/>
  </edge>
  <edge label="225339 (pp) 225467" source="1312" target="1315">
    <att type="string" name="canonicalName" value="225339 (pp) 225467"/>
    <att type="string" name="interaction" value="pp"/>
    <att type="int" name="SCORE" value="298"/>
    <att type="string" name="support" value="{&quot;StringDB&quot;: &quot;physical&quot;, &quot;StringEvidence&quot;: &quot;experiments:0.268,coexpression:0.018&quot;, &quot;String_Score_Physical&quot;: 298, &quot;String_Score_Combined&quot;: 310}"/>
  </edge>
  <edge label="225348 (pp) 227682" source="1313" target="1332">
    <att type="string" name="canonicalName" value="225348 (pp) 227682"/>
    <att type="string" name="interaction" value="pp"/>
    <att type="int" name="SCORE" value="304"/>
    <att type="string" name="support" value="{&quot;StringDB&quot;: &quot;physical&quot;, &quot;StringEvidence&quot;: &quot;coexpression:0.353,experiments:0.274,textmining:0.083&quot;, &quot;String_Score_Physical&quot;: 304, &quot;String_Score_Combined&quot;: 587}"/>
  </edge>
  <edge label="225348 (pp) 245474" source="1313" target="1460">
    <att type="string" name="canonicalName" value="225348 (pp) 245474"/>
    <att type="string" name="interaction" value="pp"/>
    <att type="int" name="SCORE" value="550"/>
    <att type="string" name="support" value="{&quot;StringDB&quot;: &quot;physical&quot;, &quot;StringEvidence&quot;: &quot;coexpression:0.708,experiments:0.531,textmining:0.272&quot;, &quot;String_Score_Physical&quot;: 550, &quot;String_Score_Combined&quot;: 904}"/>
  </edge>
  <edge label="225348 (pp) 27103" source="1313" target="490">
    <att type="string" name="canonicalName" value="225348 (pp) 27103"/>
    <att type="string" name="interaction" value="pp"/>
    <att type="int" name="SCORE" value="269"/>
    <att type="string" name="support" value="{&quot;StringDB&quot;: &quot;physical&quot;, &quot;StringEvidence&quot;: &quot;experiments:0.238,coexpression:0.048&quot;, &quot;String_Score_Physical&quot;: 269, &quot;String_Score_Combined&quot;: 304}"/>
  </edge>
  <edge label="225348 (pp) 27993" source="1313" target="504">
    <att type="string" name="canonicalName" value="225348 (pp) 27993"/>
    <att type="string" name="interaction" value="pp"/>
    <att type="int" name="SCORE" value="989"/>
    <att type="string" name="support" value="{&quot;StringDB&quot;: &quot;physical&quot;, &quot;StringEvidence&quot;: &quot;experiments:0.977,coexpression:0.845,database:0.520,textmining:0.053&quot;, &quot;String_Score_Physical&quot;: 989, &quot;String_Score_Combined&quot;: 998}"/>
  </edge>
  <edge label="225348 (pp) 50529" source="1313" target="525">
    <att type="string" name="canonicalName" value="225348 (pp) 50529"/>
    <att type="string" name="interaction" value="pp"/>
    <att type="int" name="SCORE" value="683"/>
    <att type="string" name="support" value="{&quot;StringDB&quot;: &quot;physical&quot;, &quot;StringEvidence&quot;: &quot;experiments:0.669,coexpression:0.076&quot;, &quot;String_Score_Physical&quot;: 683, &quot;String_Score_Combined&quot;: 706}"/>
  </edge>
  <edge label="225348 (pp) 50911" source="1313" target="531">
    <att type="string" name="canonicalName" value="225348 (pp) 50911"/>
    <att type="string" name="interaction" value="pp"/>
    <att type="int" name="SCORE" value="708"/>
    <att type="string" name="support" value="{&quot;StringDB&quot;: &quot;physical&quot;, &quot;StringEvidence&quot;: &quot;experiments:0.514,database:0.374,coexpression:0.321&quot;, &quot;String_Score_Physical&quot;: 708, &quot;String_Score_Combined&quot;: 802}"/>
  </edge>
  <edge label="225348 (pp) 57316" source="1313" target="620">
    <att type="string" name="canonicalName" value="225348 (pp) 57316"/>
    <att type="string" name="interaction" value="pp"/>
    <att type="int" name="SCORE" value="708"/>
    <att type="string" name="support" value="{&quot;StringDB&quot;: &quot;physical&quot;, &quot;StringEvidence&quot;: &quot;experiments:0.514,database:0.374,coexpression:0.098&quot;, &quot;String_Score_Physical&quot;: 708, &quot;String_Score_Combined&quot;: 737}"/>
  </edge>
  <edge label="225348 (pp) 65961" source="1313" target="651">
    <att type="string" name="canonicalName" value="225348 (pp) 65961"/>
    <att type="string" name="interaction" value="pp"/>
    <att type="int" name="SCORE" value="989"/>
    <att type="string" name="support" value="{&quot;StringDB&quot;: &quot;physical&quot;, &quot;StringEvidence&quot;: &quot;experiments:0.977,coexpression:0.786,database:0.520,textmining:0.457&quot;, &quot;String_Score_Physical&quot;: 989, &quot;String_Score_Combined&quot;: 998}"/>
  </edge>
  <edge label="225348 (pp) 66164" source="1313" target="661">
    <att type="string" name="canonicalName" value="225348 (pp) 66164"/>
    <att type="string" name="interaction" value="pp"/>
    <att type="int" name="SCORE" value="400"/>
    <att type="string" name="support" value="{&quot;StringDB&quot;: &quot;physical&quot;, &quot;StringEvidence&quot;: &quot;coexpression:0.812,database:0.374,textmining:0.060&quot;, &quot;String_Score_Physical&quot;: 400, &quot;String_Score_Combined&quot;: 893}"/>
  </edge>
  <edge label="225348 (pp) 66580" source="1313" target="684">
    <att type="string" name="canonicalName" value="225348 (pp) 66580"/>
    <att type="string" name="interaction" value="pp"/>
    <att type="int" name="SCORE" value="305"/>
    <att type="string" name="support" value="{&quot;StringDB&quot;: &quot;physical&quot;, &quot;StringEvidence&quot;: &quot;coexpression:0.854,experiments:0.275,textmining:0.141&quot;, &quot;String_Score_Physical&quot;: 305, &quot;String_Score_Combined&quot;: 912}"/>
  </edge>
  <edge label="225348 (pp) 67487" source="1313" target="745">
    <att type="string" name="canonicalName" value="225348 (pp) 67487"/>
    <att type="string" name="interaction" value="pp"/>
    <att type="int" name="SCORE" value="539"/>
    <att type="string" name="support" value="{&quot;StringDB&quot;: &quot;physical&quot;, &quot;StringEvidence&quot;: &quot;experiments:0.519,coexpression:0.375,textmining:0.052&quot;, &quot;String_Score_Physical&quot;: 539, &quot;String_Score_Combined&quot;: 727}"/>
  </edge>
  <edge label="225348 (pp) 68979" source="1313" target="811">
    <att type="string" name="canonicalName" value="225348 (pp) 68979"/>
    <att type="string" name="interaction" value="pp"/>
    <att type="int" name="SCORE" value="757"/>
    <att type="string" name="support" value="{&quot;StringDB&quot;: &quot;physical&quot;, &quot;StringEvidence&quot;: &quot;experiments:0.514,database:0.479,coexpression:0.292,textmining:0.080&quot;, &quot;String_Score_Physical&quot;: 757, &quot;String_Score_Combined&quot;: 841}"/>
  </edge>
  <edge label="225348 (pp) 69192" source="1313" target="819">
    <att type="string" name="canonicalName" value="225348 (pp) 69192"/>
    <att type="string" name="interaction" value="pp"/>
    <att type="int" name="SCORE" value="303"/>
    <att type="string" name="support" value="{&quot;StringDB&quot;: &quot;physical&quot;, &quot;StringEvidence&quot;: &quot;experiments:0.273,coexpression:0.189,textmining:0.018&quot;, &quot;String_Score_Physical&quot;: 303, &quot;String_Score_Combined&quot;: 444}"/>
  </edge>
  <edge label="225348 (pp) 70078" source="1313" target="838">
    <att type="string" name="canonicalName" value="225348 (pp) 70078"/>
    <att type="string" name="interaction" value="pp"/>
    <att type="int" name="SCORE" value="534"/>
    <att type="string" name="support" value="{&quot;StringDB&quot;: &quot;physical&quot;, &quot;StringEvidence&quot;: &quot;experiments:0.514,coexpression:0.005&quot;, &quot;String_Score_Physical&quot;: 534, &quot;String_Score_Combined&quot;: 536}"/>
  </edge>
  <edge label="225348 (pp) 70683" source="1313" target="864">
    <att type="string" name="canonicalName" value="225348 (pp) 70683"/>
    <att type="string" name="interaction" value="pp"/>
    <att type="int" name="SCORE" value="989"/>
    <att type="string" name="support" value="{&quot;StringDB&quot;: &quot;physical&quot;, &quot;StringEvidence&quot;: &quot;experiments:0.977,coexpression:0.894,textmining:0.594,database:0.520&quot;, &quot;String_Score_Physical&quot;: 989, &quot;String_Score_Combined&quot;: 999}"/>
  </edge>
  <edge label="225348 (pp) 72133" source="1313" target="909">
    <att type="string" name="canonicalName" value="225348 (pp) 72133"/>
    <att type="string" name="interaction" value="pp"/>
    <att type="int" name="SCORE" value="382"/>
    <att type="string" name="support" value="{&quot;StringDB&quot;: &quot;physical&quot;, &quot;StringEvidence&quot;: &quot;coexpression:0.366,experiments:0.356,textmining:0.115&quot;, &quot;String_Score_Physical&quot;: 382, &quot;String_Score_Combined&quot;: 653}"/>
  </edge>
  <edge label="225348 (pp) 72515" source="1313" target="922">
    <att type="string" name="canonicalName" value="225348 (pp) 72515"/>
    <att type="string" name="interaction" value="pp"/>
    <att type="int" name="SCORE" value="988"/>
    <att type="string" name="support" value="{&quot;StringDB&quot;: &quot;physical&quot;, &quot;StringEvidence&quot;: &quot;experiments:0.977,coexpression:0.934,textmining:0.669,database:0.479&quot;, &quot;String_Score_Physical&quot;: 988, &quot;String_Score_Combined&quot;: 999}"/>
  </edge>
  <edge label="225348 (pp) 73075" source="1313" target="934">
    <att type="string" name="canonicalName" value="225348 (pp) 73075"/>
    <att type="string" name="interaction" value="pp"/>
    <att type="int" name="SCORE" value="237"/>
    <att type="string" name="support" value="{&quot;StringDB&quot;: &quot;physical&quot;, &quot;StringEvidence&quot;: &quot;experiments:0.204,coexpression:0.114,textmining:0.041&quot;, &quot;String_Score_Physical&quot;: 237, &quot;String_Score_Combined&quot;: 351}"/>
  </edge>
  <edge label="225348 (pp) 73674" source="1313" target="944">
    <att type="string" name="canonicalName" value="225348 (pp) 73674"/>
    <att type="string" name="interaction" value="pp"/>
    <att type="int" name="SCORE" value="959"/>
    <att type="string" name="support" value="{&quot;StringDB&quot;: &quot;physical&quot;, &quot;StringEvidence&quot;: &quot;coexpression:0.975,experiments:0.920,textmining:0.724,database:0.479&quot;, &quot;String_Score_Physical&quot;: 959, &quot;String_Score_Combined&quot;: 999}"/>
  </edge>
  <edge label="225348 (pp) 78394" source="1313" target="1030">
    <att type="string" name="canonicalName" value="225348 (pp) 78394"/>
    <att type="string" name="interaction" value="pp"/>
    <att type="int" name="SCORE" value="305"/>
    <att type="string" name="support" value="{&quot;StringDB&quot;: &quot;physical&quot;, &quot;StringEvidence&quot;: &quot;coexpression:0.601,experiments:0.275,textmining:0.203&quot;, &quot;String_Score_Physical&quot;: 305, &quot;String_Score_Combined&quot;: 778}"/>
  </edge>
  <edge label="225372 (pp) 327762" source="1314" target="1528">
    <att type="string" name="canonicalName" value="225372 (pp) 327762"/>
    <att type="string" name="interaction" value="pp"/>
    <att type="int" name="SCORE" value="212"/>
    <att type="string" name="support" value="{&quot;StringDB&quot;: &quot;physical&quot;, &quot;StringEvidence&quot;: &quot;experiments:0.178,coexpression:0.042&quot;, &quot;String_Score_Physical&quot;: 212, &quot;String_Score_Combined&quot;: 244}"/>
  </edge>
  <edge label="225372 (pp) 93687" source="1314" target="1061">
    <att type="string" name="canonicalName" value="225372 (pp) 93687"/>
    <att type="string" name="interaction" value="pp"/>
    <att type="int" name="SCORE" value="300"/>
    <att type="string" name="support" value="{&quot;StringDB&quot;: &quot;physical&quot;, &quot;StringEvidence&quot;: &quot;experiments:0.270,textmining:0.117&quot;, &quot;String_Score_Physical&quot;: 300, &quot;String_Score_Combined&quot;: 381}"/>
  </edge>
  <edge label="225791 (pp) 72479" source="1316" target="919">
    <att type="string" name="canonicalName" value="225791 (pp) 72479"/>
    <att type="string" name="interaction" value="pp"/>
    <att type="int" name="SCORE" value="335"/>
    <att type="string" name="support" value="{&quot;StringDB&quot;: &quot;physical&quot;, &quot;StringEvidence&quot;: &quot;textmining:0.374,experiments:0.307,coexpression:0.097,neighborhood:0.051&quot;, &quot;BioGrid&quot;: &quot;physical&quot;, &quot;BioGrid_PubMed&quot;: &quot;32325033&quot;, &quot;BioGrid_Type&quot;: &quot;Co-fractionation&quot;, &quot;BioGrid_Score&quot;: &quot;0.8&quot;, &quot;String_Score_Physical&quot;: 335, &quot;String_Score_Combined&quot;: 643}"/>
  </edge>
  <edge label="225875 (pp) 231889" source="1317" target="1370">
    <att type="string" name="canonicalName" value="225875 (pp) 231889"/>
    <att type="string" name="interaction" value="pp"/>
    <att type="int" name="SCORE" value="238"/>
    <att type="string" name="support" value="{&quot;StringDB&quot;: &quot;physical&quot;, &quot;StringEvidence&quot;: &quot;experiments:0.206,textmining:0.022,coexpression:0.003&quot;, &quot;String_Score_Physical&quot;: 238, &quot;String_Score_Combined&quot;: 257}"/>
  </edge>
  <edge label="225875 (pp) 53317" source="1317" target="553">
    <att type="string" name="canonicalName" value="225875 (pp) 53317"/>
    <att type="string" name="interaction" value="pp"/>
    <att type="int" name="SCORE" value="238"/>
    <att type="string" name="support" value="{&quot;StringDB&quot;: &quot;physical&quot;, &quot;StringEvidence&quot;: &quot;experiments:0.206,textmining:0.017&quot;, &quot;String_Score_Physical&quot;: 238, &quot;String_Score_Combined&quot;: 251}"/>
  </edge>
  <edge label="225875 (pp) 68592" source="1317" target="793">
    <att type="string" name="canonicalName" value="225875 (pp) 68592"/>
    <att type="string" name="interaction" value="pp"/>
    <att type="int" name="SCORE" value="229"/>
    <att type="string" name="support" value="{&quot;StringDB&quot;: &quot;physical&quot;, &quot;StringEvidence&quot;: &quot;experiments:0.197&quot;, &quot;String_Score_Physical&quot;: 229, &quot;String_Score_Combined&quot;: 229}"/>
  </edge>
  <edge label="225875 (pp) 75062" source="1317" target="972">
    <att type="string" name="canonicalName" value="225875 (pp) 75062"/>
    <att type="string" name="interaction" value="pp"/>
    <att type="int" name="SCORE" value="212"/>
    <att type="string" name="support" value="{&quot;StringDB&quot;: &quot;physical&quot;, &quot;StringEvidence&quot;: &quot;experiments:0.178,textmining:0.027,coexpression:0.002&quot;, &quot;String_Score_Physical&quot;: 212, &quot;String_Score_Combined&quot;: 234}"/>
  </edge>
  <edge label="225875 (pp) 78651" source="1317" target="1033">
    <att type="string" name="canonicalName" value="225875 (pp) 78651"/>
    <att type="string" name="interaction" value="pp"/>
    <att type="int" name="SCORE" value="204"/>
    <att type="string" name="support" value="{&quot;StringDB&quot;: &quot;physical&quot;, &quot;StringEvidence&quot;: &quot;experiments:0.170&quot;, &quot;String_Score_Physical&quot;: 204, &quot;String_Score_Combined&quot;: 204}"/>
  </edge>
  <edge label="225875 (pp) 81898" source="1317" target="1051">
    <att type="string" name="canonicalName" value="225875 (pp) 81898"/>
    <att type="string" name="interaction" value="pp"/>
    <att type="int" name="SCORE" value="236"/>
    <att type="string" name="support" value="{&quot;StringDB&quot;: &quot;physical&quot;, &quot;StringEvidence&quot;: &quot;experiments:0.203,textmining:0.040&quot;, &quot;String_Score_Physical&quot;: 236, &quot;String_Score_Combined&quot;: 266}"/>
  </edge>
  <edge label="22589 (pp) 235497" source="452" target="1404">
    <att type="string" name="canonicalName" value="22589 (pp) 235497"/>
    <att type="string" name="interaction" value="pp"/>
    <att type="int" name="SCORE" value="373"/>
    <att type="string" name="support" value="{&quot;StringDB&quot;: &quot;physical&quot;, &quot;StringEvidence&quot;: &quot;experiments:0.346,textmining:0.052,coexpression:0.014&quot;, &quot;String_Score_Physical&quot;: 373, &quot;String_Score_Combined&quot;: 413}"/>
  </edge>
  <edge label="22589 (pp) 71968" source="452" target="900">
    <att type="string" name="canonicalName" value="22589 (pp) 71968"/>
    <att type="string" name="interaction" value="pp"/>
    <att type="int" name="SCORE" value="231"/>
    <att type="string" name="support" value="{&quot;StringDB&quot;: &quot;physical&quot;, &quot;StringEvidence&quot;: &quot;experiments:0.199,textmining:0.052&quot;, &quot;String_Score_Physical&quot;: 231, &quot;String_Score_Combined&quot;: 272}"/>
  </edge>
  <edge label="22589 (pp) 72075" source="452" target="905">
    <att type="string" name="canonicalName" value="22589 (pp) 72075"/>
    <att type="string" name="interaction" value="pp"/>
    <att type="int" name="SCORE" value="239"/>
    <att type="string" name="support" value="{&quot;StringDB&quot;: &quot;physical&quot;, &quot;StringEvidence&quot;: &quot;experiments:0.208,textmining:0.038&quot;, &quot;String_Score_Physical&quot;: 239, &quot;String_Score_Combined&quot;: 268}"/>
  </edge>
  <edge label="225908 (pp) 382253" source="1318" target="1556">
    <att type="string" name="canonicalName" value="225908 (pp) 382253"/>
    <att type="string" name="interaction" value="pp"/>
    <att type="int" name="SCORE" value="292"/>
    <att type="string" name="support" value="{&quot;OmniPath&quot;: &quot;pathwayextra&quot;, &quot;OmniPath_Reference&quot;: &quot;Wang&quot;}"/>
  </edge>
  <edge label="225908 (pp) 50754" source="1318" target="526">
    <att type="string" name="canonicalName" value="225908 (pp) 50754"/>
    <att type="string" name="interaction" value="pp"/>
    <att type="int" name="SCORE" value="292"/>
    <att type="string" name="support" value="{&quot;StringDB&quot;: &quot;physical&quot;, &quot;StringEvidence&quot;: &quot;experiments:0.262,textmining:0.003&quot;, &quot;BioGrid&quot;: &quot;physical&quot;, &quot;BioGrid_PubMed&quot;: &quot;29472293&quot;, &quot;BioGrid_Type&quot;: &quot;Affinity Capture-MS,Biochemical Activity,Affinity Capture-Western&quot;, &quot;String_Score_Physical&quot;: 292, &quot;String_Score_Combined&quot;: 294}"/>
  </edge>
  <edge label="225908 (pp) 56542" source="1318" target="605">
    <att type="string" name="canonicalName" value="225908 (pp) 56542"/>
    <att type="string" name="interaction" value="pp"/>
    <att type="int" name="SCORE" value="260"/>
    <att type="string" name="support" value="{&quot;StringDB&quot;: &quot;physical&quot;, &quot;StringEvidence&quot;: &quot;experiments:0.229,textmining:0.214&quot;, &quot;String_Score_Physical&quot;: 260, &quot;String_Score_Combined&quot;: 418}"/>
  </edge>
  <edge label="22592 (pp) 22594" source="453" target="454">
    <att type="string" name="canonicalName" value="22592 (pp) 22594"/>
    <att type="string" name="interaction" value="pp"/>
    <att type="int" name="SCORE" value="720"/>
    <att type="string" name="support" value="{&quot;StringDB&quot;: &quot;physical&quot;, &quot;StringEvidence&quot;: &quot;database:0.708,textmining:0.556,coexpression:0.025&quot;, &quot;String_Score_Physical&quot;: 720, &quot;String_Score_Combined&quot;: 878}"/>
  </edge>
  <edge label="22592 (pp) 22630" source="453" target="457">
    <att type="string" name="canonicalName" value="22592 (pp) 22630"/>
    <att type="string" name="interaction" value="pp"/>
    <att type="int" name="SCORE" value="203"/>
    <att type="string" name="support" value="{&quot;StringDB&quot;: &quot;physical&quot;, &quot;StringEvidence&quot;: &quot;experiments:0.169,coexpression:0.016&quot;, &quot;String_Score_Physical&quot;: 203, &quot;String_Score_Combined&quot;: 215}"/>
  </edge>
  <edge label="22592 (pp) 240087" source="453" target="1425">
    <att type="string" name="canonicalName" value="22592 (pp) 240087"/>
    <att type="string" name="interaction" value="pp"/>
    <att type="int" name="SCORE" value="183"/>
    <att type="string" name="support" value="{&quot;StringDB&quot;: &quot;physical&quot;, &quot;StringEvidence&quot;: &quot;textmining:0.191,experiments:0.148,coexpression:0.069&quot;, &quot;String_Score_Physical&quot;: 183, &quot;String_Score_Combined&quot;: 384}"/>
  </edge>
  <edge label="22592 (pp) 269400" source="453" target="1492">
    <att type="string" name="canonicalName" value="22592 (pp) 269400"/>
    <att type="string" name="interaction" value="pp"/>
    <att type="int" name="SCORE" value="268"/>
    <att type="string" name="support" value="{&quot;StringDB&quot;: &quot;physical&quot;, &quot;StringEvidence&quot;: &quot;experiments:0.237,textmining:0.178,coexpression:0.040&quot;, &quot;String_Score_Physical&quot;: 268, &quot;String_Score_Combined&quot;: 422}"/>
  </edge>
  <edge label="22592 (pp) 327762" source="453" target="1528">
    <att type="string" name="canonicalName" value="22592 (pp) 327762"/>
    <att type="string" name="interaction" value="pp"/>
    <att type="int" name="SCORE" value="364"/>
    <att type="string" name="support" value="{&quot;StringDB&quot;: &quot;physical&quot;, &quot;StringEvidence&quot;: &quot;textmining:0.449,experiments:0.337,coexpression:0.163&quot;, &quot;String_Score_Physical&quot;: 364, &quot;String_Score_Combined&quot;: 706}"/>
  </edge>
  <edge label="22592 (pp) 50496" source="453" target="522">
    <att type="string" name="canonicalName" value="22592 (pp) 50496"/>
    <att type="string" name="interaction" value="pp"/>
    <att type="int" name="SCORE" value="720"/>
    <att type="string" name="support" value="{&quot;StringDB&quot;: &quot;physical&quot;, &quot;StringEvidence&quot;: &quot;database:0.708,coexpression:0.018,textmining:0.013&quot;, &quot;String_Score_Physical&quot;: 720, &quot;String_Score_Combined&quot;: 728}"/>
  </edge>
  <edge label="22592 (pp) 50505" source="453" target="524">
    <att type="string" name="canonicalName" value="22592 (pp) 50505"/>
    <att type="string" name="interaction" value="pp"/>
    <att type="int" name="SCORE" value="797"/>
    <att type="string" name="support" value="{&quot;StringDB&quot;: &quot;physical&quot;, &quot;StringEvidence&quot;: &quot;textmining:0.875,database:0.708,experiments:0.275,coexpression:0.138&quot;, &quot;String_Score_Physical&quot;: 797, &quot;String_Score_Combined&quot;: 978}"/>
  </edge>
  <edge label="22592 (pp) 53317" source="453" target="553">
    <att type="string" name="canonicalName" value="22592 (pp) 53317"/>
    <att type="string" name="interaction" value="pp"/>
    <att type="int" name="SCORE" value="720"/>
    <att type="string" name="support" value="{&quot;StringDB&quot;: &quot;physical&quot;, &quot;StringEvidence&quot;: &quot;database:0.708,textmining:0.087,coexpression:0.033&quot;, &quot;String_Score_Physical&quot;: 720, &quot;String_Score_Combined&quot;: 752}"/>
  </edge>
  <edge label="22592 (pp) 67967" source="453" target="771">
    <att type="string" name="canonicalName" value="22592 (pp) 67967"/>
    <att type="string" name="interaction" value="pp"/>
    <att type="int" name="SCORE" value="741"/>
    <att type="string" name="support" value="{&quot;StringDB&quot;: &quot;physical&quot;, &quot;StringEvidence&quot;: &quot;database:0.708,textmining:0.178,experiments:0.075,coexpression:0.005&quot;, &quot;String_Score_Physical&quot;: 741, &quot;String_Score_Combined&quot;: 788}"/>
  </edge>
  <edge label="22592 (pp) 77987" source="453" target="1027">
    <att type="string" name="canonicalName" value="22592 (pp) 77987"/>
    <att type="string" name="interaction" value="pp"/>
    <att type="int" name="SCORE" value="720"/>
    <att type="string" name="support" value="{&quot;StringDB&quot;: &quot;physical&quot;, &quot;StringEvidence&quot;: &quot;database:0.708,textmining:0.083,coexpression:0.028&quot;, &quot;String_Score_Physical&quot;: 720, &quot;String_Score_Combined&quot;: 750}"/>
  </edge>
  <edge label="22592 (pp) 79456" source="453" target="1039">
    <att type="string" name="canonicalName" value="22592 (pp) 79456"/>
    <att type="string" name="interaction" value="pp"/>
    <att type="int" name="SCORE" value="364"/>
    <att type="string" name="support" value="{&quot;StringDB&quot;: &quot;physical&quot;, &quot;StringEvidence&quot;: &quot;textmining:0.392,experiments:0.337,coexpression:0.065,neighborhood:0.015&quot;, &quot;String_Score_Physical&quot;: 364, &quot;String_Score_Combined&quot;: 643}"/>
  </edge>
  <edge label="225929 (pp) 246703" source="1319" target="1468">
    <att type="string" name="canonicalName" value="225929 (pp) 246703"/>
    <att type="string" name="interaction" value="pp"/>
    <att type="int" name="SCORE" value="519"/>
    <att type="string" name="support" value="{&quot;StringDB&quot;: &quot;physical&quot;, &quot;StringEvidence&quot;: &quot;experiments:0.498,textmining:0.186&quot;, &quot;String_Score_Physical&quot;: 519, &quot;String_Score_Combined&quot;: 608}"/>
  </edge>
  <edge label="225929 (pp) 353190" source="1319" target="1543">
    <att type="string" name="canonicalName" value="225929 (pp) 353190"/>
    <att type="string" name="interaction" value="pp"/>
    <att type="int" name="SCORE" value="963"/>
    <att type="string" name="support" value="{&quot;StringDB&quot;: &quot;physical&quot;, &quot;StringEvidence&quot;: &quot;experiments:0.940,textmining:0.820,database:0.374,coexpression:0.028&quot;, &quot;String_Score_Physical&quot;: 963, &quot;String_Score_Combined&quot;: 993}"/>
  </edge>
  <edge label="225929 (pp) 52513" source="1319" target="540">
    <att type="string" name="canonicalName" value="225929 (pp) 52513"/>
    <att type="string" name="interaction" value="pp"/>
    <att type="int" name="SCORE" value="267"/>
    <att type="string" name="support" value="{&quot;StringDB&quot;: &quot;physical&quot;, &quot;StringEvidence&quot;: &quot;experiments:0.236,textmining:0.051,coexpression:0.003&quot;, &quot;String_Score_Physical&quot;: 267, &quot;String_Score_Combined&quot;: 306}"/>
  </edge>
  <edge label="225929 (pp) 52846" source="1319" target="549">
    <att type="string" name="canonicalName" value="225929 (pp) 52846"/>
    <att type="string" name="interaction" value="pp"/>
    <att type="int" name="SCORE" value="720"/>
    <att type="string" name="support" value="{&quot;StringDB&quot;: &quot;physical&quot;, &quot;StringEvidence&quot;: &quot;database:0.708,textmining:0.286,coexpression:0.281&quot;, &quot;String_Score_Physical&quot;: 720, &quot;String_Score_Combined&quot;: 856}"/>
  </edge>
  <edge label="225929 (pp) 56200" source="1319" target="584">
    <att type="string" name="canonicalName" value="225929 (pp) 56200"/>
    <att type="string" name="interaction" value="pp"/>
    <att type="int" name="SCORE" value="267"/>
    <att type="string" name="support" value="{&quot;StringDB&quot;: &quot;physical&quot;, &quot;StringEvidence&quot;: &quot;experiments:0.236,textmining:0.080,coexpression:0.043&quot;, &quot;String_Score_Physical&quot;: 267, &quot;String_Score_Combined&quot;: 354}"/>
  </edge>
  <edge label="225929 (pp) 56409" source="1319" target="597">
    <att type="string" name="canonicalName" value="225929 (pp) 56409"/>
    <att type="string" name="interaction" value="pp"/>
    <att type="int" name="SCORE" value="396"/>
    <att type="string" name="support" value="{&quot;StringDB&quot;: &quot;physical&quot;, &quot;StringEvidence&quot;: &quot;experiments:0.371,textmining:0.126&quot;, &quot;String_Score_Physical&quot;: 396, &quot;String_Score_Combined&quot;: 472}"/>
  </edge>
  <edge label="225929 (pp) 58184" source="1319" target="628">
    <att type="string" name="canonicalName" value="225929 (pp) 58184"/>
    <att type="string" name="interaction" value="pp"/>
    <att type="int" name="SCORE" value="731"/>
    <att type="string" name="support" value="{&quot;StringDB&quot;: &quot;physical&quot;, &quot;StringEvidence&quot;: &quot;database:0.708,textmining:0.321,coexpression:0.063,experiments:0.040&quot;, &quot;String_Score_Physical&quot;: 731, &quot;String_Score_Combined&quot;: 828}"/>
  </edge>
  <edge label="225929 (pp) 58242" source="1319" target="631">
    <att type="string" name="canonicalName" value="225929 (pp) 58242"/>
    <att type="string" name="interaction" value="pp"/>
    <att type="int" name="SCORE" value="396"/>
    <att type="string" name="support" value="{&quot;StringDB&quot;: &quot;physical&quot;, &quot;StringEvidence&quot;: &quot;experiments:0.371,textmining:0.090&quot;, &quot;String_Score_Physical&quot;: 396, &quot;String_Score_Combined&quot;: 451}"/>
  </edge>
  <edge label="225929 (pp) 67848" source="1319" target="765">
    <att type="string" name="canonicalName" value="225929 (pp) 67848"/>
    <att type="string" name="interaction" value="pp"/>
    <att type="int" name="SCORE" value="267"/>
    <att type="string" name="support" value="{&quot;StringDB&quot;: &quot;physical&quot;, &quot;StringEvidence&quot;: &quot;experiments:0.236,textmining:0.105,coexpression:0.005&quot;, &quot;String_Score_Physical&quot;: 267, &quot;String_Score_Combined&quot;: 347}"/>
  </edge>
  <edge label="225929 (pp) 70767" source="1319" target="866">
    <att type="string" name="canonicalName" value="225929 (pp) 70767"/>
    <att type="string" name="interaction" value="pp"/>
    <att type="int" name="SCORE" value="264"/>
    <att type="string" name="support" value="{&quot;StringDB&quot;: &quot;physical&quot;, &quot;StringEvidence&quot;: &quot;experiments:0.233,coexpression:0.087,textmining:0.051&quot;, &quot;String_Score_Physical&quot;: 264, &quot;String_Score_Combined&quot;: 362}"/>
  </edge>
  <edge label="225929 (pp) 75901" source="1319" target="987">
    <att type="string" name="canonicalName" value="225929 (pp) 75901"/>
    <att type="string" name="interaction" value="pp"/>
    <att type="int" name="SCORE" value="963"/>
    <att type="string" name="support" value="{&quot;StringDB&quot;: &quot;physical&quot;, &quot;StringEvidence&quot;: &quot;experiments:0.940,textmining:0.695,database:0.374,coexpression:0.077&quot;, &quot;String_Score_Physical&quot;: 963, &quot;String_Score_Combined&quot;: 989}"/>
  </edge>
  <edge label="225929 (pp) 78651" source="1319" target="1033">
    <att type="string" name="canonicalName" value="225929 (pp) 78651"/>
    <att type="string" name="interaction" value="pp"/>
    <att type="int" name="SCORE" value="958"/>
    <att type="string" name="support" value="{&quot;StringDB&quot;: &quot;physical&quot;, &quot;StringEvidence&quot;: &quot;experiments:0.795,database:0.791,textmining:0.110&quot;, &quot;String_Score_Physical&quot;: 958, &quot;String_Score_Combined&quot;: 963}"/>
  </edge>
  <edge label="22594 (pp) 26380" source="454" target="477">
    <att type="string" name="canonicalName" value="22594 (pp) 26380"/>
    <att type="string" name="interaction" value="pp"/>
    <att type="int" name="SCORE" value="292"/>
    <att type="string" name="support" value="{&quot;StringDB&quot;: &quot;physical&quot;, &quot;StringEvidence&quot;: &quot;experiments:0.262,textmining:0.005&quot;, &quot;BioGrid&quot;: &quot;physical&quot;, &quot;BioGrid_PubMed&quot;: &quot;26206133&quot;, &quot;BioGrid_Type&quot;: &quot;Affinity Capture-MS&quot;, &quot;String_Score_Physical&quot;: 292, &quot;String_Score_Combined&quot;: 295}"/>
  </edge>
  <edge label="22594 (pp) 50505" source="454" target="524">
    <att type="string" name="canonicalName" value="22594 (pp) 50505"/>
    <att type="string" name="interaction" value="pp"/>
    <att type="int" name="SCORE" value="720"/>
    <att type="string" name="support" value="{&quot;StringDB&quot;: &quot;physical&quot;, &quot;StringEvidence&quot;: &quot;database:0.708,textmining:0.551,coexpression:0.031&quot;, &quot;String_Score_Physical&quot;: 720, &quot;String_Score_Combined&quot;: 878}"/>
  </edge>
  <edge label="22594 (pp) 57905" source="454" target="625">
    <att type="string" name="canonicalName" value="22594 (pp) 57905"/>
    <att type="string" name="interaction" value="pp"/>
    <att type="int" name="SCORE" value="400"/>
    <att type="string" name="support" value="{&quot;StringDB&quot;: &quot;physical&quot;, &quot;StringEvidence&quot;: &quot;database:0.374,coexpression:0.021&quot;, &quot;String_Score_Physical&quot;: 400, &quot;String_Score_Combined&quot;: 412}"/>
  </edge>
  <edge label="22594 (pp) 66408" source="454" target="677">
    <att type="string" name="canonicalName" value="22594 (pp) 66408"/>
    <att type="string" name="interaction" value="pp"/>
    <att type="int" name="SCORE" value="491"/>
    <att type="string" name="support" value="{&quot;StringDB&quot;: &quot;physical&quot;, &quot;StringEvidence&quot;: &quot;textmining:0.994,experiments:0.470,coexpression:0.013&quot;, &quot;String_Score_Physical&quot;: 491, &quot;String_Score_Combined&quot;: 996}"/>
  </edge>
  <edge label="22594 (pp) 66979" source="454" target="710">
    <att type="string" name="canonicalName" value="22594 (pp) 66979"/>
    <att type="string" name="interaction" value="pp"/>
    <att type="int" name="SCORE" value="400"/>
    <att type="string" name="support" value="{&quot;StringDB&quot;: &quot;physical&quot;, &quot;StringEvidence&quot;: &quot;database:0.374,textmining:0.078,coexpression:0.007&quot;, &quot;String_Score_Physical&quot;: 400, &quot;String_Score_Combined&quot;: 450}"/>
  </edge>
  <edge label="22594 (pp) 67967" source="454" target="771">
    <att type="string" name="canonicalName" value="22594 (pp) 67967"/>
    <att type="string" name="interaction" value="pp"/>
    <att type="int" name="SCORE" value="400"/>
    <att type="string" name="support" value="{&quot;StringDB&quot;: &quot;physical&quot;, &quot;StringEvidence&quot;: &quot;database:0.374,textmining:0.104,coexpression:0.102&quot;, &quot;String_Score_Physical&quot;: 400, &quot;String_Score_Combined&quot;: 517}"/>
  </edge>
  <edge label="22594 (pp) 77987" source="454" target="1027">
    <att type="string" name="canonicalName" value="22594 (pp) 77987"/>
    <att type="string" name="interaction" value="pp"/>
    <att type="int" name="SCORE" value="720"/>
    <att type="string" name="support" value="{&quot;StringDB&quot;: &quot;physical&quot;, &quot;StringEvidence&quot;: &quot;database:0.708&quot;, &quot;String_Score_Physical&quot;: 720, &quot;String_Score_Combined&quot;: 720}"/>
  </edge>
  <edge label="22601 (pp) 22630" source="455" target="457">
    <att type="string" name="canonicalName" value="22601 (pp) 22630"/>
    <att type="string" name="interaction" value="pp"/>
    <att type="int" name="SCORE" value="926"/>
    <att type="string" name="support" value="{&quot;StringDB&quot;: &quot;physical&quot;, &quot;StringEvidence&quot;: &quot;database:0.896,experiments:0.265,textmining:0.097&quot;, &quot;String_Score_Physical&quot;: 926, &quot;String_Score_Combined&quot;: 933}"/>
  </edge>
  <edge label="22601 (pp) 232157" source="455" target="1372">
    <att type="string" name="canonicalName" value="22601 (pp) 232157"/>
    <att type="string" name="interaction" value="pp"/>
    <att type="int" name="SCORE" value="519"/>
    <att type="string" name="support" value="{&quot;StringDB&quot;: &quot;physical&quot;, &quot;StringEvidence&quot;: &quot;textmining:0.713,database:0.479,experiments:0.040,coexpression:0.001&quot;, &quot;String_Score_Physical&quot;: 519, &quot;String_Score_Combined&quot;: 862}"/>
  </edge>
  <edge label="22601 (pp) 232334" source="455" target="1374">
    <att type="string" name="canonicalName" value="22601 (pp) 232334"/>
    <att type="string" name="interaction" value="pp"/>
    <att type="int" name="SCORE" value="519"/>
    <att type="string" name="support" value="{&quot;StringDB&quot;: &quot;physical&quot;, &quot;StringEvidence&quot;: &quot;textmining:0.708,experiments:0.498&quot;, &quot;String_Score_Physical&quot;: 519, &quot;String_Score_Combined&quot;: 859}"/>
  </edge>
  <edge label="22601 (pp) 27494" source="455" target="499">
    <att type="string" name="canonicalName" value="22601 (pp) 27494"/>
    <att type="string" name="interaction" value="pp"/>
    <att type="int" name="SCORE" value="953"/>
    <att type="string" name="support" value="{&quot;StringDB&quot;: &quot;physical&quot;, &quot;StringEvidence&quot;: &quot;database:0.896,textmining:0.871,experiments:0.537,coexpression:0.040&quot;, &quot;OmniPath&quot;: &quot;omnipath,kinaseextra&quot;, &quot;OmniPath_Reference&quot;: &quot;BioGRID;ProtMapper;REACH_ProtMapper;SIGNOR&quot;, &quot;BioGrid&quot;: &quot;physical&quot;, &quot;BioGrid_PubMed&quot;: &quot;21145499&quot;, &quot;BioGrid_Type&quot;: &quot;Affinity Capture-Western&quot;, &quot;String_Score_Physical&quot;: 953, &quot;String_Score_Combined&quot;: 994}"/>
  </edge>
  <edge label="22601 (pp) 66067" source="455" target="654">
    <att type="string" name="canonicalName" value="22601 (pp) 66067"/>
    <att type="string" name="interaction" value="pp"/>
    <att type="int" name="SCORE" value="222"/>
    <att type="string" name="support" value="{&quot;StringDB&quot;: &quot;physical&quot;, &quot;StringEvidence&quot;: &quot;experiments:0.189&quot;, &quot;BioGrid&quot;: &quot;physical&quot;, &quot;BioGrid_PubMed&quot;: &quot;32325033&quot;, &quot;BioGrid_Type&quot;: &quot;Co-fractionation&quot;, &quot;BioGrid_Score&quot;: &quot;0.978&quot;, &quot;String_Score_Physical&quot;: 222, &quot;String_Score_Combined&quot;: 222}"/>
  </edge>
  <edge label="22601 (pp) 66105" source="455" target="657">
    <att type="string" name="canonicalName" value="22601 (pp) 66105"/>
    <att type="string" name="interaction" value="pp"/>
    <att type="int" name="SCORE" value="200"/>
    <att type="string" name="support" value="{&quot;StringDB&quot;: &quot;physical&quot;, &quot;StringEvidence&quot;: &quot;experiments:0.166,textmining:0.057&quot;, &quot;String_Score_Physical&quot;: 200, &quot;String_Score_Combined&quot;: 245}"/>
  </edge>
  <edge label="22601 (pp) 72656" source="455" target="927">
    <att type="string" name="canonicalName" value="22601 (pp) 72656"/>
    <att type="string" name="interaction" value="pp"/>
    <att type="int" name="SCORE" value="252"/>
    <att type="string" name="support" value="{&quot;StringDB&quot;: &quot;physical&quot;, &quot;StringEvidence&quot;: &quot;experiments:0.221,textmining:0.039,coexpression:0.014&quot;, &quot;String_Score_Physical&quot;: 252, &quot;String_Score_Combined&quot;: 291}"/>
  </edge>
  <edge label="22601 (pp) 75723" source="455" target="982">
    <att type="string" name="canonicalName" value="22601 (pp) 75723"/>
    <att type="string" name="interaction" value="pp"/>
    <att type="int" name="SCORE" value="631"/>
    <att type="string" name="support" value="{&quot;StringDB&quot;: &quot;physical&quot;, &quot;StringEvidence&quot;: &quot;textmining:0.752,database:0.479,experiments:0.264,coexpression:0.044&quot;, &quot;OmniPath&quot;: &quot;kinaseextra&quot;, &quot;OmniPath_Reference&quot;: &quot;ProtMapper;Sparser_ProtMapper&quot;, &quot;String_Score_Physical&quot;: 631, &quot;String_Score_Combined&quot;: 912}"/>
  </edge>
  <edge label="226016 (pp) 239559" source="1320" target="1423">
    <att type="string" name="canonicalName" value="226016 (pp) 239559"/>
    <att type="string" name="interaction" value="pp"/>
    <att type="int" name="SCORE" value="183"/>
    <att type="string" name="support" value="{&quot;StringDB&quot;: &quot;physical&quot;, &quot;StringEvidence&quot;: &quot;experiments:0.148&quot;, &quot;String_Score_Physical&quot;: 183, &quot;String_Score_Combined&quot;: 183}"/>
  </edge>
  <edge label="226016 (pp) 70178" source="1320" target="844">
    <att type="string" name="canonicalName" value="226016 (pp) 70178"/>
    <att type="string" name="interaction" value="pp"/>
    <att type="int" name="SCORE" value="400"/>
    <att type="string" name="support" value="{&quot;StringDB&quot;: &quot;physical&quot;, &quot;StringEvidence&quot;: &quot;database:0.374,coexpression:0.040,textmining:0.018,cooccurrence:0.010&quot;, &quot;String_Score_Physical&quot;: 400, &quot;String_Score_Combined&quot;: 440}"/>
  </edge>
  <edge label="226041 (pp) 71096" source="1321" target="876">
    <att type="string" name="canonicalName" value="226041 (pp) 71096"/>
    <att type="string" name="interaction" value="pp"/>
    <att type="int" name="SCORE" value="540"/>
    <att type="string" name="support" value="{&quot;StringDB&quot;: &quot;physical&quot;, &quot;StringEvidence&quot;: &quot;database:0.520&quot;, &quot;String_Score_Physical&quot;: 540, &quot;String_Score_Combined&quot;: 540}"/>
  </edge>
  <edge label="226139 (pp) 70383" source="1322" target="849">
    <att type="string" name="canonicalName" value="226139 (pp) 70383"/>
    <att type="string" name="interaction" value="pp"/>
    <att type="int" name="SCORE" value="949"/>
    <att type="string" name="support" value="{&quot;StringDB&quot;: &quot;physical&quot;, &quot;StringEvidence&quot;: &quot;database:0.896,textmining:0.880,coexpression:0.698,experiments:0.499,neighborhood:0.190&quot;, &quot;String_Score_Physical&quot;: 949, &quot;String_Score_Combined&quot;: 998}"/>
  </edge>
  <edge label="226144 (pp) 269523" source="1323" target="1493">
    <att type="string" name="canonicalName" value="226144 (pp) 269523"/>
    <att type="string" name="interaction" value="pp"/>
    <att type="int" name="SCORE" value="539"/>
    <att type="string" name="support" value="{&quot;StringDB&quot;: &quot;physical&quot;, &quot;StringEvidence&quot;: &quot;database:0.479,textmining:0.269,experiments:0.078,coexpression:0.025&quot;, &quot;String_Score_Physical&quot;: 539, &quot;String_Score_Combined&quot;: 671}"/>
  </edge>
  <edge label="226144 (pp) 68889" source="1323" target="805">
    <att type="string" name="canonicalName" value="226144 (pp) 68889"/>
    <att type="string" name="interaction" value="pp"/>
    <att type="int" name="SCORE" value="262"/>
    <att type="string" name="support" value="{&quot;StringDB&quot;: &quot;physical&quot;, &quot;StringEvidence&quot;: &quot;textmining:0.537,experiments:0.230,coexpression:0.003&quot;, &quot;String_Score_Physical&quot;: 262, &quot;String_Score_Combined&quot;: 659}"/>
  </edge>
  <edge label="226144 (pp) 72349" source="1323" target="916">
    <att type="string" name="canonicalName" value="226144 (pp) 72349"/>
    <att type="string" name="interaction" value="pp"/>
    <att type="int" name="SCORE" value="270"/>
    <att type="string" name="support" value="{&quot;StringDB&quot;: &quot;physical&quot;, &quot;StringEvidence&quot;: &quot;experiments:0.239,textmining:0.059,coexpression:0.043&quot;, &quot;String_Score_Physical&quot;: 270, &quot;String_Score_Combined&quot;: 342}"/>
  </edge>
  <edge label="226154 (pp) 234959" source="1324" target="1396">
    <att type="string" name="canonicalName" value="226154 (pp) 234959"/>
    <att type="string" name="interaction" value="pp"/>
    <att type="int" name="SCORE" value="188"/>
    <att type="string" name="support" value="{&quot;StringDB&quot;: &quot;physical&quot;, &quot;StringEvidence&quot;: &quot;experiments:0.153,textmining:0.036&quot;, &quot;String_Score_Physical&quot;: 188, &quot;String_Score_Combined&quot;: 217}"/>
  </edge>
  <edge label="226154 (pp) 24014" source="1324" target="472">
    <att type="string" name="canonicalName" value="226154 (pp) 24014"/>
    <att type="string" name="interaction" value="pp"/>
    <att type="int" name="SCORE" value="190"/>
    <att type="string" name="support" value="{&quot;StringDB&quot;: &quot;physical&quot;, &quot;StringEvidence&quot;: &quot;experiments:0.155,coexpression:0.007,textmining:0.006&quot;, &quot;String_Score_Physical&quot;: 190, &quot;String_Score_Combined&quot;: 200}"/>
  </edge>
  <edge label="226162 (pp) 71919" source="1325" target="894">
    <att type="string" name="canonicalName" value="226162 (pp) 71919"/>
    <att type="string" name="interaction" value="pp"/>
    <att type="int" name="SCORE" value="329"/>
    <att type="string" name="support" value="{&quot;StringDB&quot;: &quot;physical&quot;, &quot;StringEvidence&quot;: &quot;textmining:0.399,experiments:0.300,coexpression:0.023&quot;, &quot;BioGrid&quot;: &quot;physical&quot;, &quot;BioGrid_PubMed&quot;: &quot;32325033&quot;, &quot;BioGrid_Type&quot;: &quot;Co-fractionation&quot;, &quot;BioGrid_Score&quot;: &quot;0.897&quot;, &quot;String_Score_Physical&quot;: 329, &quot;String_Score_Combined&quot;: 606}"/>
  </edge>
  <edge label="22619 (pp) 67111" source="456" target="724">
    <att type="string" name="canonicalName" value="22619 (pp) 67111"/>
    <att type="string" name="interaction" value="pp"/>
    <att type="int" name="SCORE" value="204"/>
    <att type="string" name="support" value="{&quot;StringDB&quot;: &quot;physical&quot;, &quot;StringEvidence&quot;: &quot;experiments:0.170,textmining:0.140,coexpression:0.002&quot;, &quot;String_Score_Physical&quot;: 204, &quot;String_Score_Combined&quot;: 316}"/>
  </edge>
  <edge label="22619 (pp) 73068" source="456" target="933">
    <att type="string" name="canonicalName" value="22619 (pp) 73068"/>
    <att type="string" name="interaction" value="pp"/>
    <att type="int" name="SCORE" value="321"/>
    <att type="string" name="support" value="{&quot;StringDB&quot;: &quot;physical&quot;, &quot;StringEvidence&quot;: &quot;experiments:0.292,textmining:0.033,coexpression:0.026&quot;, &quot;BioGrid&quot;: &quot;physical&quot;, &quot;BioGrid_PubMed&quot;: &quot;32325033&quot;, &quot;BioGrid_Type&quot;: &quot;Co-fractionation&quot;, &quot;BioGrid_Score&quot;: &quot;0.8035&quot;, &quot;String_Score_Physical&quot;: 321, &quot;String_Score_Combined&quot;: 360}"/>
  </edge>
  <edge label="226265 (pp) 26889" source="1326" target="485">
    <att type="string" name="canonicalName" value="226265 (pp) 26889"/>
    <att type="string" name="interaction" value="pp"/>
    <att type="int" name="SCORE" value="237"/>
    <att type="string" name="support" value="{&quot;StringDB&quot;: &quot;physical&quot;, &quot;StringEvidence&quot;: &quot;experiments:0.205&quot;, &quot;String_Score_Physical&quot;: 237, &quot;String_Score_Combined&quot;: 237}"/>
  </edge>
  <edge label="226265 (pp) 320299" source="1326" target="1514">
    <att type="string" name="canonicalName" value="226265 (pp) 320299"/>
    <att type="string" name="interaction" value="pp"/>
    <att type="int" name="SCORE" value="236"/>
    <att type="string" name="support" value="{&quot;StringDB&quot;: &quot;physical&quot;, &quot;StringEvidence&quot;: &quot;experiments:0.203,coexpression:0.005&quot;, &quot;String_Score_Physical&quot;: 236, &quot;String_Score_Combined&quot;: 239}"/>
  </edge>
  <edge label="226265 (pp) 320452" source="1326" target="1519">
    <att type="string" name="canonicalName" value="226265 (pp) 320452"/>
    <att type="string" name="interaction" value="pp"/>
    <att type="int" name="SCORE" value="237"/>
    <att type="string" name="support" value="{&quot;StringDB&quot;: &quot;physical&quot;, &quot;StringEvidence&quot;: &quot;experiments:0.205&quot;, &quot;String_Score_Physical&quot;: 237, &quot;String_Score_Combined&quot;: 237}"/>
  </edge>
  <edge label="226265 (pp) 434128" source="1326" target="1568">
    <att type="string" name="canonicalName" value="226265 (pp) 434128"/>
    <att type="string" name="interaction" value="pp"/>
    <att type="int" name="SCORE" value="210"/>
    <att type="string" name="support" value="{&quot;StringDB&quot;: &quot;physical&quot;, &quot;StringEvidence&quot;: &quot;coexpression:0.360,experiments:0.176,textmining:0.100,neighborhood:0.022&quot;, &quot;String_Score_Physical&quot;: 210, &quot;String_Score_Combined&quot;: 554}"/>
  </edge>
  <edge label="226265 (pp) 50497" source="1326" target="523">
    <att type="string" name="canonicalName" value="226265 (pp) 50497"/>
    <att type="string" name="interaction" value="pp"/>
    <att type="int" name="SCORE" value="183"/>
    <att type="string" name="support" value="{&quot;StringDB&quot;: &quot;physical&quot;, &quot;StringEvidence&quot;: &quot;experiments:0.149,textmining:0.081,neighborhood:0.006&quot;, &quot;String_Score_Physical&quot;: 183, &quot;String_Score_Combined&quot;: 255}"/>
  </edge>
  <edge label="226265 (pp) 71701" source="1326" target="884">
    <att type="string" name="canonicalName" value="226265 (pp) 71701"/>
    <att type="string" name="interaction" value="pp"/>
    <att type="int" name="SCORE" value="273"/>
    <att type="string" name="support" value="{&quot;StringDB&quot;: &quot;physical&quot;, &quot;StringEvidence&quot;: &quot;textmining:0.505,experiments:0.242,coexpression:0.194&quot;, &quot;String_Score_Physical&quot;: 273, &quot;String_Score_Combined&quot;: 709}"/>
  </edge>
  <edge label="226265 (pp) 71924" source="1326" target="895">
    <att type="string" name="canonicalName" value="226265 (pp) 71924"/>
    <att type="string" name="interaction" value="pp"/>
    <att type="int" name="SCORE" value="191"/>
    <att type="string" name="support" value="{&quot;StringDB&quot;: &quot;physical&quot;, &quot;StringEvidence&quot;: &quot;experiments:0.156,coexpression:0.041,textmining:0.006&quot;, &quot;String_Score_Physical&quot;: 191, &quot;String_Score_Combined&quot;: 228}"/>
  </edge>
  <edge label="226265 (pp) 73442" source="1326" target="942">
    <att type="string" name="canonicalName" value="226265 (pp) 73442"/>
    <att type="string" name="interaction" value="pp"/>
    <att type="int" name="SCORE" value="183"/>
    <att type="string" name="support" value="{&quot;StringDB&quot;: &quot;physical&quot;, &quot;StringEvidence&quot;: &quot;experiments:0.149,textmining:0.081,neighborhood:0.006&quot;, &quot;String_Score_Physical&quot;: 183, &quot;String_Score_Combined&quot;: 255}"/>
  </edge>
  <edge label="226265 (pp) 76251" source="1326" target="994">
    <att type="string" name="canonicalName" value="226265 (pp) 76251"/>
    <att type="string" name="interaction" value="pp"/>
    <att type="int" name="SCORE" value="237"/>
    <att type="string" name="support" value="{&quot;StringDB&quot;: &quot;physical&quot;, &quot;StringEvidence&quot;: &quot;experiments:0.205&quot;, &quot;String_Score_Physical&quot;: 237, &quot;String_Score_Combined&quot;: 237}"/>
  </edge>
  <edge label="22630 (pp) 231637" source="457" target="1364">
    <att type="string" name="canonicalName" value="22630 (pp) 231637"/>
    <att type="string" name="interaction" value="pp"/>
    <att type="int" name="SCORE" value="234"/>
    <att type="string" name="support" value="{&quot;StringDB&quot;: &quot;physical&quot;, &quot;StringEvidence&quot;: &quot;experiments:0.201,textmining:0.153&quot;, &quot;OmniPath&quot;: &quot;pathwayextra&quot;, &quot;OmniPath_Reference&quot;: &quot;Wang&quot;, &quot;String_Score_Physical&quot;: 234, &quot;String_Score_Combined&quot;: 351}"/>
  </edge>
  <edge label="22630 (pp) 23938" source="457" target="467">
    <att type="string" name="canonicalName" value="22630 (pp) 23938"/>
    <att type="string" name="interaction" value="pp"/>
    <att type="int" name="SCORE" value="252"/>
    <att type="string" name="support" value="{&quot;StringDB&quot;: &quot;physical&quot;, &quot;StringEvidence&quot;: &quot;experiments:0.220,textmining:0.082,coexpression:0.065&quot;, &quot;String_Score_Physical&quot;: 252, &quot;String_Score_Combined&quot;: 357}"/>
  </edge>
  <edge label="22630 (pp) 23980" source="457" target="471">
    <att type="string" name="canonicalName" value="22630 (pp) 23980"/>
    <att type="string" name="interaction" value="pp"/>
    <att type="int" name="SCORE" value="237"/>
    <att type="string" name="support" value="{&quot;StringDB&quot;: &quot;physical&quot;, &quot;StringEvidence&quot;: &quot;experiments:0.205,coexpression:0.203,textmining:0.134&quot;, &quot;String_Score_Physical&quot;: 237, &quot;String_Score_Combined&quot;: 474}"/>
  </edge>
  <edge label="22630 (pp) 24014" source="457" target="472">
    <att type="string" name="canonicalName" value="22630 (pp) 24014"/>
    <att type="string" name="interaction" value="pp"/>
    <att type="int" name="SCORE" value="294"/>
    <att type="string" name="support" value="{&quot;StringDB&quot;: &quot;physical&quot;, &quot;StringEvidence&quot;: &quot;experiments:0.264,textmining:0.044,coexpression:0.027&quot;, &quot;String_Score_Physical&quot;: 294, &quot;String_Score_Combined&quot;: 343}"/>
  </edge>
  <edge label="22630 (pp) 244585" source="457" target="1455">
    <att type="string" name="canonicalName" value="22630 (pp) 244585"/>
    <att type="string" name="interaction" value="pp"/>
    <att type="int" name="SCORE" value="297"/>
    <att type="string" name="support" value="{&quot;StringDB&quot;: &quot;physical&quot;, &quot;StringEvidence&quot;: &quot;experiments:0.268&quot;, &quot;BioGrid&quot;: &quot;physical&quot;, &quot;BioGrid_PubMed&quot;: &quot;21565611&quot;, &quot;BioGrid_Type&quot;: &quot;Affinity Capture-MS&quot;, &quot;String_Score_Physical&quot;: 297, &quot;String_Score_Combined&quot;: 297}"/>
  </edge>
  <edge label="22630 (pp) 245269" source="457" target="1458">
    <att type="string" name="canonicalName" value="22630 (pp) 245269"/>
    <att type="string" name="interaction" value="pp"/>
    <att type="int" name="SCORE" value="237"/>
    <att type="string" name="support" value="{&quot;StringDB&quot;: &quot;physical&quot;, &quot;StringEvidence&quot;: &quot;experiments:0.205,textmining:0.035,coexpression:0.013&quot;, &quot;String_Score_Physical&quot;: 237, &quot;String_Score_Combined&quot;: 274}"/>
  </edge>
  <edge label="22630 (pp) 246229" source="457" target="1466">
    <att type="string" name="canonicalName" value="22630 (pp) 246229"/>
    <att type="string" name="interaction" value="pp"/>
    <att type="int" name="SCORE" value="203"/>
    <att type="string" name="support" value="{&quot;StringDB&quot;: &quot;physical&quot;, &quot;StringEvidence&quot;: &quot;experiments:0.169,textmining:0.030,coexpression:0.016&quot;, &quot;String_Score_Physical&quot;: 203, &quot;String_Score_Combined&quot;: 239}"/>
  </edge>
  <edge label="22630 (pp) 26559" source="457" target="484">
    <att type="string" name="canonicalName" value="22630 (pp) 26559"/>
    <att type="string" name="interaction" value="pp"/>
    <att type="int" name="SCORE" value="237"/>
    <att type="string" name="support" value="{&quot;StringDB&quot;: &quot;physical&quot;, &quot;StringEvidence&quot;: &quot;experiments:0.205,textmining:0.035,coexpression:0.013&quot;, &quot;String_Score_Physical&quot;: 237, &quot;String_Score_Combined&quot;: 274}"/>
  </edge>
  <edge label="22630 (pp) 27494" source="457" target="499">
    <att type="string" name="canonicalName" value="22630 (pp) 27494"/>
    <att type="string" name="interaction" value="pp"/>
    <att type="int" name="SCORE" value="302"/>
    <att type="string" name="support" value="{&quot;StringDB&quot;: &quot;physical&quot;, &quot;StringEvidence&quot;: &quot;experiments:0.272,textmining:0.075&quot;, &quot;String_Score_Physical&quot;: 302, &quot;String_Score_Combined&quot;: 354}"/>
  </edge>
  <edge label="22630 (pp) 29875" source="457" target="516">
    <att type="string" name="canonicalName" value="22630 (pp) 29875"/>
    <att type="string" name="interaction" value="pp"/>
    <att type="int" name="SCORE" value="234"/>
    <att type="string" name="support" value="{&quot;StringDB&quot;: &quot;physical&quot;, &quot;StringEvidence&quot;: &quot;experiments:0.202,textmining:0.102,coexpression:0.006&quot;, &quot;BioGrid&quot;: &quot;physical&quot;, &quot;BioGrid_PubMed&quot;: &quot;32325033&quot;, &quot;BioGrid_Type&quot;: &quot;Co-fractionation&quot;, &quot;BioGrid_Score&quot;: &quot;0.812&quot;, &quot;String_Score_Physical&quot;: 234, &quot;String_Score_Combined&quot;: 317}"/>
  </edge>
  <edge label="22630 (pp) 56458" source="457" target="602">
    <att type="string" name="canonicalName" value="22630 (pp) 56458"/>
    <att type="string" name="interaction" value="pp"/>
    <att type="int" name="SCORE" value="633"/>
    <att type="string" name="support" value="{&quot;StringDB&quot;: &quot;physical&quot;, &quot;StringEvidence&quot;: &quot;database:0.479,experiments:0.268,textmining:0.208&quot;, &quot;OmniPath&quot;: &quot;pathwayextra&quot;, &quot;OmniPath_Reference&quot;: &quot;Cui2007;Wang&quot;, &quot;String_Score_Physical&quot;: 633, &quot;String_Score_Combined&quot;: 710}"/>
  </edge>
  <edge label="22630 (pp) 57915" source="457" target="626">
    <att type="string" name="canonicalName" value="22630 (pp) 57915"/>
    <att type="string" name="interaction" value="pp"/>
    <att type="int" name="SCORE" value="544"/>
    <att type="string" name="support" value="{&quot;StringDB&quot;: &quot;physical&quot;, &quot;StringEvidence&quot;: &quot;database:0.479,experiments:0.090,textmining:0.064&quot;, &quot;String_Score_Physical&quot;: 544, &quot;String_Score_Combined&quot;: 574}"/>
  </edge>
  <edge label="22630 (pp) 67605" source="457" target="750">
    <att type="string" name="canonicalName" value="22630 (pp) 67605"/>
    <att type="string" name="interaction" value="pp"/>
    <att type="int" name="SCORE" value="345"/>
    <att type="string" name="support" value="{&quot;StringDB&quot;: &quot;physical&quot;, &quot;StringEvidence&quot;: &quot;experiments:0.318,textmining:0.207,coexpression:0.013&quot;, &quot;String_Score_Physical&quot;: 345, &quot;String_Score_Combined&quot;: 487}"/>
  </edge>
  <edge label="22630 (pp) 71819" source="457" target="892">
    <att type="string" name="canonicalName" value="22630 (pp) 71819"/>
    <att type="string" name="interaction" value="pp"/>
    <att type="int" name="SCORE" value="256"/>
    <att type="string" name="support" value="{&quot;StringDB&quot;: &quot;physical&quot;, &quot;StringEvidence&quot;: &quot;experiments:0.225&quot;, &quot;String_Score_Physical&quot;: 256, &quot;String_Score_Combined&quot;: 256}"/>
  </edge>
  <edge label="22630 (pp) 74343" source="457" target="964">
    <att type="string" name="canonicalName" value="22630 (pp) 74343"/>
    <att type="string" name="interaction" value="pp"/>
    <att type="int" name="SCORE" value="303"/>
    <att type="string" name="support" value="{&quot;StringDB&quot;: &quot;physical&quot;, &quot;StringEvidence&quot;: &quot;experiments:0.273&quot;, &quot;String_Score_Physical&quot;: 303, &quot;String_Score_Combined&quot;: 303}"/>
  </edge>
  <edge label="22630 (pp) 75723" source="457" target="982">
    <att type="string" name="canonicalName" value="22630 (pp) 75723"/>
    <att type="string" name="interaction" value="pp"/>
    <att type="int" name="SCORE" value="302"/>
    <att type="string" name="support" value="{&quot;StringDB&quot;: &quot;physical&quot;, &quot;StringEvidence&quot;: &quot;experiments:0.272,textmining:0.025&quot;, &quot;String_Score_Physical&quot;: 302, &quot;String_Score_Combined&quot;: 319}"/>
  </edge>
  <edge label="22630 (pp) 80913" source="457" target="1050">
    <att type="string" name="canonicalName" value="22630 (pp) 80913"/>
    <att type="string" name="interaction" value="pp"/>
    <att type="int" name="SCORE" value="239"/>
    <att type="string" name="support" value="{&quot;StringDB&quot;: &quot;physical&quot;, &quot;StringEvidence&quot;: &quot;experiments:0.208,coexpression:0.017&quot;, &quot;String_Score_Physical&quot;: 239, &quot;String_Score_Combined&quot;: 252}"/>
  </edge>
  <edge label="226432 (pp) 229906" source="1327" target="1352">
    <att type="string" name="canonicalName" value="226432 (pp) 229906"/>
    <att type="string" name="interaction" value="pp"/>
    <att type="int" name="SCORE" value="208"/>
    <att type="string" name="support" value="{&quot;StringDB&quot;: &quot;physical&quot;, &quot;StringEvidence&quot;: &quot;experiments:0.174,textmining:0.006,coexpression:0.003&quot;, &quot;String_Score_Physical&quot;: 208, &quot;String_Score_Combined&quot;: 215}"/>
  </edge>
  <edge label="226432 (pp) 244585" source="1327" target="1455">
    <att type="string" name="canonicalName" value="226432 (pp) 244585"/>
    <att type="string" name="interaction" value="pp"/>
    <att type="int" name="SCORE" value="292"/>
    <att type="string" name="support" value="{&quot;StringDB&quot;: &quot;physical&quot;, &quot;StringEvidence&quot;: &quot;experiments:0.262,coexpression:0.021&quot;, &quot;String_Score_Physical&quot;: 292, &quot;String_Score_Combined&quot;: 306}"/>
  </edge>
  <edge label="226432 (pp) 320299" source="1327" target="1514">
    <att type="string" name="canonicalName" value="226432 (pp) 320299"/>
    <att type="string" name="interaction" value="pp"/>
    <att type="int" name="SCORE" value="292"/>
    <att type="string" name="support" value="{&quot;StringDB&quot;: &quot;physical&quot;, &quot;StringEvidence&quot;: &quot;experiments:0.262,coexpression:0.005&quot;, &quot;BioGrid&quot;: &quot;physical&quot;, &quot;BioGrid_PubMed&quot;: &quot;21565611&quot;, &quot;BioGrid_Type&quot;: &quot;Affinity Capture-MS&quot;, &quot;String_Score_Physical&quot;: 292, &quot;String_Score_Combined&quot;: 295}"/>
  </edge>
  <edge label="226432 (pp) 53605" source="1327" target="557">
    <att type="string" name="canonicalName" value="226432 (pp) 53605"/>
    <att type="string" name="interaction" value="pp"/>
    <att type="int" name="SCORE" value="412"/>
    <att type="string" name="support" value="{&quot;StringDB&quot;: &quot;physical&quot;, &quot;StringEvidence&quot;: &quot;experiments:0.388,textmining:0.143,coexpression:0.076&quot;, &quot;String_Score_Physical&quot;: 412, &quot;String_Score_Combined&quot;: 534}"/>
  </edge>
  <edge label="226432 (pp) 58243" source="1327" target="632">
    <att type="string" name="canonicalName" value="226432 (pp) 58243"/>
    <att type="string" name="interaction" value="pp"/>
    <att type="int" name="SCORE" value="412"/>
    <att type="string" name="support" value="{&quot;StringDB&quot;: &quot;physical&quot;, &quot;StringEvidence&quot;: &quot;experiments:0.388,textmining:0.143,coexpression:0.052&quot;, &quot;String_Score_Physical&quot;: 412, &quot;String_Score_Combined&quot;: 523}"/>
  </edge>
  <edge label="226541 (pp) 232539" source="1328" target="1377">
    <att type="string" name="canonicalName" value="226541 (pp) 232539"/>
    <att type="string" name="interaction" value="pp"/>
    <att type="int" name="SCORE" value="720"/>
    <att type="string" name="support" value="{&quot;StringDB&quot;: &quot;physical&quot;, &quot;StringEvidence&quot;: &quot;database:0.708,textmining:0.086,cooccurrence:0.070,coexpression:0.024&quot;, &quot;String_Score_Physical&quot;: 720, &quot;String_Score_Combined&quot;: 767}"/>
  </edge>
  <edge label="226541 (pp) 246293" source="1328" target="1467">
    <att type="string" name="canonicalName" value="226541 (pp) 246293"/>
    <att type="string" name="interaction" value="pp"/>
    <att type="int" name="SCORE" value="720"/>
    <att type="string" name="support" value="{&quot;StringDB&quot;: &quot;physical&quot;, &quot;StringEvidence&quot;: &quot;database:0.708,cooccurrence:0.036,coexpression:0.011,textmining:0.006&quot;, &quot;String_Score_Physical&quot;: 720, &quot;String_Score_Combined&quot;: 735}"/>
  </edge>
  <edge label="226541 (pp) 54638" source="1328" target="577">
    <att type="string" name="canonicalName" value="226541 (pp) 54638"/>
    <att type="string" name="interaction" value="pp"/>
    <att type="int" name="SCORE" value="499"/>
    <att type="string" name="support" value="{&quot;StringDB&quot;: &quot;physical&quot;, &quot;StringEvidence&quot;: &quot;database:0.479&quot;, &quot;String_Score_Physical&quot;: 499, &quot;String_Score_Combined&quot;: 499}"/>
  </edge>
  <edge label="226541 (pp) 76260" source="1328" target="996">
    <att type="string" name="canonicalName" value="226541 (pp) 76260"/>
    <att type="string" name="interaction" value="pp"/>
    <att type="int" name="SCORE" value="303"/>
    <att type="string" name="support" value="{&quot;StringDB&quot;: &quot;physical&quot;, &quot;StringEvidence&quot;: &quot;experiments:0.273,textmining:0.006,coexpression:0.005&quot;, &quot;String_Score_Physical&quot;: 303, &quot;String_Score_Combined&quot;: 310}"/>
  </edge>
  <edge label="226541 (pp) 76857" source="1328" target="1009">
    <att type="string" name="canonicalName" value="226541 (pp) 76857"/>
    <att type="string" name="interaction" value="pp"/>
    <att type="int" name="SCORE" value="720"/>
    <att type="string" name="support" value="{&quot;StringDB&quot;: &quot;physical&quot;, &quot;StringEvidence&quot;: &quot;database:0.708,coexpression:0.049,textmining:0.023&quot;, &quot;String_Score_Physical&quot;: 720, &quot;String_Score_Combined&quot;: 739}"/>
  </edge>
  <edge label="226541 (pp) 76863" source="1328" target="1010">
    <att type="string" name="canonicalName" value="226541 (pp) 76863"/>
    <att type="string" name="interaction" value="pp"/>
    <att type="int" name="SCORE" value="499"/>
    <att type="string" name="support" value="{&quot;StringDB&quot;: &quot;physical&quot;, &quot;StringEvidence&quot;: &quot;database:0.479,coexpression:0.006&quot;, &quot;String_Score_Physical&quot;: 499, &quot;String_Score_Combined&quot;: 503}"/>
  </edge>
  <edge label="226562 (pp) 230908" source="1329" target="1358">
    <att type="string" name="canonicalName" value="226562 (pp) 230908"/>
    <att type="string" name="interaction" value="pp"/>
    <att type="int" name="SCORE" value="208"/>
    <att type="string" name="support" value="{&quot;StringDB&quot;: &quot;physical&quot;, &quot;StringEvidence&quot;: &quot;experiments:0.175,coexpression:0.089,textmining:0.048&quot;, &quot;BioGrid&quot;: &quot;physical&quot;, &quot;BioGrid_PubMed&quot;: &quot;32325033&quot;, &quot;BioGrid_Type&quot;: &quot;Co-fractionation&quot;, &quot;BioGrid_Score&quot;: &quot;0.69&quot;, &quot;String_Score_Physical&quot;: 208, &quot;String_Score_Combined&quot;: 313}"/>
  </edge>
  <edge label="226562 (pp) 52713" source="1329" target="546">
    <att type="string" name="canonicalName" value="226562 (pp) 52713"/>
    <att type="string" name="interaction" value="pp"/>
    <att type="int" name="SCORE" value="258"/>
    <att type="string" name="support" value="{&quot;StringDB&quot;: &quot;physical&quot;, &quot;StringEvidence&quot;: &quot;experiments:0.226,coexpression:0.003&quot;, &quot;BioGrid&quot;: &quot;physical&quot;, &quot;BioGrid_PubMed&quot;: &quot;32325033&quot;, &quot;BioGrid_Type&quot;: &quot;Co-fractionation&quot;, &quot;BioGrid_Score&quot;: &quot;0.69&quot;, &quot;String_Score_Physical&quot;: 258, &quot;String_Score_Combined&quot;: 260}"/>
  </edge>
  <edge label="22658 (pp) 30841" source="458" target="518">
    <att type="string" name="canonicalName" value="22658 (pp) 30841"/>
    <att type="string" name="interaction" value="pp"/>
    <att type="int" name="SCORE" value="828"/>
    <att type="string" name="support" value="{&quot;StringDB&quot;: &quot;physical&quot;, &quot;StringEvidence&quot;: &quot;database:0.708,textmining:0.633,experiments:0.388,coexpression:0.063&quot;, &quot;String_Score_Physical&quot;: 828, &quot;String_Score_Combined&quot;: 941}"/>
  </edge>
  <edge label="22658 (pp) 50496" source="458" target="522">
    <att type="string" name="canonicalName" value="22658 (pp) 50496"/>
    <att type="string" name="interaction" value="pp"/>
    <att type="int" name="SCORE" value="547"/>
    <att type="string" name="support" value="{&quot;StringDB&quot;: &quot;physical&quot;, &quot;StringEvidence&quot;: &quot;textmining:0.674,database:0.479,experiments:0.096&quot;, &quot;String_Score_Physical&quot;: 547, &quot;String_Score_Combined&quot;: 852}"/>
  </edge>
  <edge label="22658 (pp) 71041" source="458" target="874">
    <att type="string" name="canonicalName" value="22658 (pp) 71041"/>
    <att type="string" name="interaction" value="pp"/>
    <att type="int" name="SCORE" value="907"/>
    <att type="string" name="support" value="{&quot;StringDB&quot;: &quot;physical&quot;, &quot;StringEvidence&quot;: &quot;database:0.896,textmining:0.563,experiments:0.071&quot;, &quot;String_Score_Physical&quot;: 907, &quot;String_Score_Combined&quot;: 959}"/>
  </edge>
  <edge label="22658 (pp) 72323" source="458" target="914">
    <att type="string" name="canonicalName" value="22658 (pp) 72323"/>
    <att type="string" name="interaction" value="pp"/>
    <att type="int" name="SCORE" value="552"/>
    <att type="string" name="support" value="{&quot;StringDB&quot;: &quot;physical&quot;, &quot;StringEvidence&quot;: &quot;database:0.520,experiments:0.027,coexpression:0.010&quot;, &quot;String_Score_Physical&quot;: 552, &quot;String_Score_Combined&quot;: 557}"/>
  </edge>
  <edge label="22658 (pp) 76073" source="458" target="990">
    <att type="string" name="canonicalName" value="22658 (pp) 76073"/>
    <att type="string" name="interaction" value="pp"/>
    <att type="int" name="SCORE" value="905"/>
    <att type="string" name="support" value="{&quot;StringDB&quot;: &quot;physical&quot;, &quot;StringEvidence&quot;: &quot;database:0.896,textmining:0.570,experiments:0.057&quot;, &quot;String_Score_Physical&quot;: 905, &quot;String_Score_Combined&quot;: 959}"/>
  </edge>
  <edge label="22658 (pp) 81898" source="458" target="1051">
    <att type="string" name="canonicalName" value="22658 (pp) 81898"/>
    <att type="string" name="interaction" value="pp"/>
    <att type="int" name="SCORE" value="292"/>
    <att type="string" name="support" value="{&quot;StringDB&quot;: &quot;physical&quot;, &quot;StringEvidence&quot;: &quot;experiments:0.262,textmining:0.161&quot;, &quot;BioGrid&quot;: &quot;physical&quot;, &quot;BioGrid_PubMed&quot;: &quot;15741318&quot;, &quot;BioGrid_Type&quot;: &quot;Affinity Capture-Western&quot;, &quot;String_Score_Physical&quot;: 292, &quot;String_Score_Combined&quot;: 406}"/>
  </edge>
  <edge label="22666 (pp) 228491" source="459" target="1338">
    <att type="string" name="canonicalName" value="22666 (pp) 228491"/>
    <att type="string" name="interaction" value="pp"/>
    <att type="int" name="SCORE" value="325"/>
    <att type="string" name="support" value="{&quot;StringDB&quot;: &quot;physical&quot;, &quot;StringEvidence&quot;: &quot;experiments:0.297,coexpression:0.077&quot;, &quot;BioGrid&quot;: &quot;physical&quot;, &quot;BioGrid_PubMed&quot;: &quot;32325033&quot;, &quot;BioGrid_Type&quot;: &quot;Co-fractionation&quot;, &quot;BioGrid_Score&quot;: &quot;0.722&quot;, &quot;String_Score_Physical&quot;: 325, &quot;String_Score_Combined&quot;: 378}"/>
  </edge>
  <edge label="22666 (pp) 70779" source="459" target="867">
    <att type="string" name="canonicalName" value="22666 (pp) 70779"/>
    <att type="string" name="interaction" value="pp"/>
    <att type="int" name="SCORE" value="333"/>
    <att type="string" name="support" value="{&quot;StringDB&quot;: &quot;physical&quot;, &quot;StringEvidence&quot;: &quot;experiments:0.305&quot;, &quot;BioGrid&quot;: &quot;physical&quot;, &quot;BioGrid_PubMed&quot;: &quot;32325033&quot;, &quot;BioGrid_Type&quot;: &quot;Co-fractionation&quot;, &quot;BioGrid_Score&quot;: &quot;0.793&quot;, &quot;String_Score_Physical&quot;: 333, &quot;String_Score_Combined&quot;: 333}"/>
  </edge>
  <edge label="22695 (pp) 50911" source="461" target="531">
    <att type="string" name="canonicalName" value="22695 (pp) 50911"/>
    <att type="string" name="interaction" value="pp"/>
    <att type="int" name="SCORE" value="499"/>
    <att type="string" name="support" value="{&quot;StringDB&quot;: &quot;physical&quot;, &quot;StringEvidence&quot;: &quot;database:0.479,textmining:0.076&quot;, &quot;String_Score_Physical&quot;: 499, &quot;String_Score_Combined&quot;: 538}"/>
  </edge>
  <edge label="22695 (pp) 66078" source="461" target="655">
    <att type="string" name="canonicalName" value="22695 (pp) 66078"/>
    <att type="string" name="interaction" value="pp"/>
    <att type="int" name="SCORE" value="360"/>
    <att type="string" name="support" value="{&quot;StringDB&quot;: &quot;physical&quot;, &quot;StringEvidence&quot;: &quot;database:0.333,textmining:0.013,coexpression:0.003&quot;, &quot;String_Score_Physical&quot;: 360, &quot;String_Score_Combined&quot;: 369}"/>
  </edge>
  <edge label="22695 (pp) 67053" source="461" target="718">
    <att type="string" name="canonicalName" value="22695 (pp) 67053"/>
    <att type="string" name="interaction" value="pp"/>
    <att type="int" name="SCORE" value="720"/>
    <att type="string" name="support" value="{&quot;StringDB&quot;: &quot;physical&quot;, &quot;StringEvidence&quot;: &quot;database:0.708&quot;, &quot;String_Score_Physical&quot;: 720, &quot;String_Score_Combined&quot;: 720}"/>
  </edge>
  <edge label="22695 (pp) 75901" source="461" target="987">
```
