## Supplementary material for "Somatostatin-expressing neurons regulate sleep deprivation and recovery": PC2.xgmml (part 5 of 6)

```
    <att type="string" name="canonicalName" value="22695 (pp) 75901"/>
    <att type="string" name="interaction" value="pp"/>
    <att type="int" name="SCORE" value="548"/>
    <att type="string" name="support" value="{&quot;StringDB&quot;: &quot;physical&quot;, &quot;StringEvidence&quot;: &quot;database:0.479,textmining:0.376,experiments:0.097&quot;, &quot;String_Score_Physical&quot;: 548, &quot;String_Score_Combined&quot;: 718}"/>
  </edge>
  <edge label="227334 (pp) 244421" source="1330" target="1454">
    <att type="string" name="canonicalName" value="227334 (pp) 244421"/>
    <att type="string" name="interaction" value="pp"/>
    <att type="int" name="SCORE" value="260"/>
    <att type="string" name="support" value="{&quot;StringDB&quot;: &quot;physical&quot;, &quot;StringEvidence&quot;: &quot;experiments:0.228,coexpression:0.023,textmining:0.006&quot;, &quot;String_Score_Physical&quot;: 260, &quot;String_Score_Combined&quot;: 281}"/>
  </edge>
  <edge label="227334 (pp) 320376" source="1330" target="1517">
    <att type="string" name="canonicalName" value="227334 (pp) 320376"/>
    <att type="string" name="interaction" value="pp"/>
    <att type="int" name="SCORE" value="262"/>
    <att type="string" name="support" value="{&quot;StringDB&quot;: &quot;physical&quot;, &quot;StringEvidence&quot;: &quot;experiments:0.230,textmining:0.009,coexpression:0.006&quot;, &quot;String_Score_Physical&quot;: 262, &quot;String_Score_Combined&quot;: 273}"/>
  </edge>
  <edge label="227334 (pp) 381338" source="1330" target="1549">
    <att type="string" name="canonicalName" value="227334 (pp) 381338"/>
    <att type="string" name="interaction" value="pp"/>
    <att type="int" name="SCORE" value="260"/>
    <att type="string" name="support" value="{&quot;StringDB&quot;: &quot;physical&quot;, &quot;StringEvidence&quot;: &quot;experiments:0.228,textmining:0.006&quot;, &quot;String_Score_Physical&quot;: 260, &quot;String_Score_Combined&quot;: 264}"/>
  </edge>
  <edge label="227334 (pp) 67487" source="1330" target="745">
    <att type="string" name="canonicalName" value="227334 (pp) 67487"/>
    <att type="string" name="interaction" value="pp"/>
    <att type="int" name="SCORE" value="288"/>
    <att type="string" name="support" value="{&quot;StringDB&quot;: &quot;physical&quot;, &quot;StringEvidence&quot;: &quot;experiments:0.259,coexpression:0.021&quot;, &quot;String_Score_Physical&quot;: 288, &quot;String_Score_Combined&quot;: 303}"/>
  </edge>
  <edge label="227334 (pp) 71041" source="1330" target="874">
    <att type="string" name="canonicalName" value="227334 (pp) 71041"/>
    <att type="string" name="interaction" value="pp"/>
    <att type="int" name="SCORE" value="244"/>
    <att type="string" name="support" value="{&quot;StringDB&quot;: &quot;physical&quot;, &quot;StringEvidence&quot;: &quot;experiments:0.213,coexpression:0.021,textmining:0.008&quot;, &quot;String_Score_Physical&quot;: 244, &quot;String_Score_Combined&quot;: 266}"/>
  </edge>
  <edge label="22761 (pp) 26380" source="462" target="477">
    <att type="string" name="canonicalName" value="22761 (pp) 26380"/>
    <att type="string" name="interaction" value="pp"/>
    <att type="int" name="SCORE" value="308"/>
    <att type="string" name="support" value="{&quot;StringDB&quot;: &quot;physical&quot;, &quot;StringEvidence&quot;: &quot;experiments:0.279,textmining:0.058&quot;, &quot;BioGrid&quot;: &quot;physical&quot;, &quot;BioGrid_PubMed&quot;: &quot;26206133&quot;, &quot;BioGrid_Type&quot;: &quot;Affinity Capture-MS&quot;, &quot;String_Score_Physical&quot;: 308, &quot;String_Score_Combined&quot;: 348}"/>
  </edge>
  <edge label="22761 (pp) 56637" source="462" target="606">
    <att type="string" name="canonicalName" value="22761 (pp) 56637"/>
    <att type="string" name="interaction" value="pp"/>
    <att type="int" name="SCORE" value="292"/>
    <att type="string" name="support" value="{&quot;OmniPath&quot;: &quot;omnipath&quot;, &quot;OmniPath_Reference&quot;: &quot;InnateDB;KEA;Lit-BM-17;NetworKIN_KEA&quot;}"/>
  </edge>
  <edge label="227682 (pp) 227695" source="1332" target="1333">
    <att type="string" name="canonicalName" value="227682 (pp) 227695"/>
    <att type="string" name="interaction" value="pp"/>
    <att type="int" name="SCORE" value="364"/>
    <att type="string" name="support" value="{&quot;StringDB&quot;: &quot;physical&quot;, &quot;StringEvidence&quot;: &quot;experiments:0.337,textmining:0.144,coexpression:0.090,neighborhood:0.081&quot;, &quot;String_Score_Physical&quot;: 364, &quot;String_Score_Combined&quot;: 544}"/>
  </edge>
  <edge label="227682 (pp) 23881" source="1332" target="464">
    <att type="string" name="canonicalName" value="227682 (pp) 23881"/>
    <att type="string" name="interaction" value="pp"/>
    <att type="int" name="SCORE" value="183"/>
    <att type="string" name="support" value="{&quot;StringDB&quot;: &quot;physical&quot;, &quot;StringEvidence&quot;: &quot;experiments:0.148,coexpression:0.047&quot;, &quot;String_Score_Physical&quot;: 183, &quot;String_Score_Combined&quot;: 221}"/>
  </edge>
  <edge label="227682 (pp) 52874" source="1332" target="550">
    <att type="string" name="canonicalName" value="227682 (pp) 52874"/>
    <att type="string" name="interaction" value="pp"/>
    <att type="int" name="SCORE" value="531"/>
    <att type="string" name="support" value="{&quot;StringDB&quot;: &quot;physical&quot;, &quot;StringEvidence&quot;: &quot;experiments:0.511,coexpression:0.306&quot;, &quot;String_Score_Physical&quot;: 531, &quot;String_Score_Combined&quot;: 674}"/>
  </edge>
  <edge label="227682 (pp) 66580" source="1332" target="684">
    <att type="string" name="canonicalName" value="227682 (pp) 66580"/>
    <att type="string" name="interaction" value="pp"/>
    <att type="int" name="SCORE" value="237"/>
    <att type="string" name="support" value="{&quot;StringDB&quot;: &quot;physical&quot;, &quot;StringEvidence&quot;: &quot;coexpression:0.258,experiments:0.205,textmining:0.079&quot;, &quot;String_Score_Physical&quot;: 237, &quot;String_Score_Combined&quot;: 479}"/>
  </edge>
  <edge label="227682 (pp) 76784" source="1332" target="1005">
    <att type="string" name="canonicalName" value="227682 (pp) 76784"/>
    <att type="string" name="interaction" value="pp"/>
    <att type="int" name="SCORE" value="258"/>
    <att type="string" name="support" value="{&quot;StringDB&quot;: &quot;physical&quot;, &quot;StringEvidence&quot;: &quot;coexpression:0.597,textmining:0.458,experiments:0.226,neighborhood:0.064&quot;, &quot;String_Score_Physical&quot;: 258, &quot;String_Score_Combined&quot;: 848}"/>
  </edge>
  <edge label="227682 (pp) 77767" source="1332" target="1023">
    <att type="string" name="canonicalName" value="227682 (pp) 77767"/>
    <att type="string" name="interaction" value="pp"/>
    <att type="int" name="SCORE" value="241"/>
    <att type="string" name="support" value="{&quot;StringDB&quot;: &quot;physical&quot;, &quot;StringEvidence&quot;: &quot;experiments:0.210,textmining:0.055,neighborhood:0.022&quot;, &quot;String_Score_Physical&quot;: 241, &quot;String_Score_Combined&quot;: 299}"/>
  </edge>
  <edge label="227695 (pp) 231452" source="1333" target="1363">
    <att type="string" name="canonicalName" value="227695 (pp) 231452"/>
    <att type="string" name="interaction" value="pp"/>
    <att type="int" name="SCORE" value="329"/>
    <att type="string" name="support" value="{&quot;StringDB&quot;: &quot;physical&quot;, &quot;StringEvidence&quot;: &quot;coexpression:0.535,experiments:0.300&quot;, &quot;BioGrid&quot;: &quot;physical&quot;, &quot;BioGrid_PubMed&quot;: &quot;32325033&quot;, &quot;BioGrid_Type&quot;: &quot;Co-fractionation&quot;, &quot;BioGrid_Score&quot;: &quot;0.918&quot;, &quot;String_Score_Physical&quot;: 329, &quot;String_Score_Combined&quot;: 687}"/>
  </edge>
  <edge label="227695 (pp) 245474" source="1333" target="1460">
    <att type="string" name="canonicalName" value="227695 (pp) 245474"/>
    <att type="string" name="interaction" value="pp"/>
    <att type="int" name="SCORE" value="364"/>
    <att type="string" name="support" value="{&quot;StringDB&quot;: &quot;physical&quot;, &quot;StringEvidence&quot;: &quot;experiments:0.337,textmining:0.144,coexpression:0.101,neighborhood:0.081&quot;, &quot;String_Score_Physical&quot;: 364, &quot;String_Score_Combined&quot;: 550}"/>
  </edge>
  <edge label="227695 (pp) 30877" source="1333" target="519">
    <att type="string" name="canonicalName" value="227695 (pp) 30877"/>
    <att type="string" name="interaction" value="pp"/>
    <att type="int" name="SCORE" value="329"/>
    <att type="string" name="support" value="{&quot;StringDB&quot;: &quot;physical&quot;, &quot;StringEvidence&quot;: &quot;experiments:0.300,coexpression:0.151&quot;, &quot;BioGrid&quot;: &quot;physical&quot;, &quot;BioGrid_PubMed&quot;: &quot;32325033&quot;, &quot;BioGrid_Type&quot;: &quot;Co-fractionation&quot;, &quot;BioGrid_Score&quot;: &quot;0.889&quot;, &quot;String_Score_Physical&quot;: 329, &quot;String_Score_Combined&quot;: 430}"/>
  </edge>
  <edge label="227695 (pp) 66580" source="1333" target="684">
    <att type="string" name="canonicalName" value="227695 (pp) 66580"/>
    <att type="string" name="interaction" value="pp"/>
    <att type="int" name="SCORE" value="329"/>
    <att type="string" name="support" value="{&quot;StringDB&quot;: &quot;physical&quot;, &quot;StringEvidence&quot;: &quot;coexpression:0.564,experiments:0.300&quot;, &quot;BioGrid&quot;: &quot;physical&quot;, &quot;BioGrid_PubMed&quot;: &quot;32325033&quot;, &quot;BioGrid_Type&quot;: &quot;Co-fractionation&quot;, &quot;BioGrid_Score&quot;: &quot;0.806&quot;, &quot;String_Score_Physical&quot;: 329, &quot;String_Score_Combined&quot;: 707}"/>
  </edge>
  <edge label="227695 (pp) 72133" source="1333" target="909">
    <att type="string" name="canonicalName" value="227695 (pp) 72133"/>
    <att type="string" name="interaction" value="pp"/>
    <att type="int" name="SCORE" value="364"/>
    <att type="string" name="support" value="{&quot;StringDB&quot;: &quot;physical&quot;, &quot;StringEvidence&quot;: &quot;experiments:0.337,textmining:0.144,coexpression:0.093,neighborhood:0.081&quot;, &quot;String_Score_Physical&quot;: 364, &quot;String_Score_Combined&quot;: 546}"/>
  </edge>
  <edge label="227695 (pp) 72515" source="1333" target="922">
    <att type="string" name="canonicalName" value="227695 (pp) 72515"/>
    <att type="string" name="interaction" value="pp"/>
    <att type="int" name="SCORE" value="329"/>
    <att type="string" name="support" value="{&quot;StringDB&quot;: &quot;physical&quot;, &quot;StringEvidence&quot;: &quot;experiments:0.300,coexpression:0.269&quot;, &quot;BioGrid&quot;: &quot;physical&quot;, &quot;BioGrid_PubMed&quot;: &quot;32325033&quot;, &quot;BioGrid_Type&quot;: &quot;Co-fractionation&quot;, &quot;BioGrid_Score&quot;: &quot;0.928&quot;, &quot;String_Score_Physical&quot;: 329, &quot;String_Score_Combined&quot;: 509}"/>
  </edge>
  <edge label="227699 (pp) 445007" source="1334" target="1570">
    <att type="string" name="canonicalName" value="227699 (pp) 445007"/>
    <att type="string" name="interaction" value="pp"/>
    <att type="int" name="SCORE" value="902"/>
    <att type="string" name="support" value="{&quot;StringDB&quot;: &quot;physical&quot;, &quot;StringEvidence&quot;: &quot;textmining:0.817,database:0.791,experiments:0.514,coexpression:0.113&quot;, &quot;String_Score_Physical&quot;: 902, &quot;String_Score_Combined&quot;: 984}"/>
  </edge>
  <edge label="227699 (pp) 50497" source="1334" target="523">
    <att type="string" name="canonicalName" value="227699 (pp) 50497"/>
    <att type="string" name="interaction" value="pp"/>
    <att type="int" name="SCORE" value="400"/>
    <att type="string" name="support" value="{&quot;StringDB&quot;: &quot;physical&quot;, &quot;StringEvidence&quot;: &quot;database:0.374,coexpression:0.086,experiments:0.001&quot;, &quot;String_Score_Physical&quot;: 400, &quot;String_Score_Combined&quot;: 451}"/>
  </edge>
  <edge label="227699 (pp) 66441" source="1334" target="680">
    <att type="string" name="canonicalName" value="227699 (pp) 66441"/>
    <att type="string" name="interaction" value="pp"/>
    <att type="int" name="SCORE" value="499"/>
    <att type="string" name="support" value="{&quot;StringDB&quot;: &quot;physical&quot;, &quot;StringEvidence&quot;: &quot;database:0.479,coexpression:0.003&quot;, &quot;String_Score_Physical&quot;: 499, &quot;String_Score_Combined&quot;: 501}"/>
  </edge>
  <edge label="227699 (pp) 67669" source="1334" target="752">
    <att type="string" name="canonicalName" value="227699 (pp) 67669"/>
    <att type="string" name="interaction" value="pp"/>
    <att type="int" name="SCORE" value="400"/>
    <att type="string" name="support" value="{&quot;StringDB&quot;: &quot;physical&quot;, &quot;StringEvidence&quot;: &quot;database:0.374,textmining:0.122&quot;, &quot;String_Score_Physical&quot;: 400, &quot;String_Score_Combined&quot;: 473}"/>
  </edge>
  <edge label="227699 (pp) 68134" source="1334" target="781">
    <att type="string" name="canonicalName" value="227699 (pp) 68134"/>
    <att type="string" name="interaction" value="pp"/>
    <att type="int" name="SCORE" value="499"/>
    <att type="string" name="support" value="{&quot;StringDB&quot;: &quot;physical&quot;, &quot;StringEvidence&quot;: &quot;database:0.479&quot;, &quot;OmniPath&quot;: &quot;pathwayextra&quot;, &quot;OmniPath_Reference&quot;: &quot;Wang&quot;, &quot;String_Score_Physical&quot;: 499, &quot;String_Score_Combined&quot;: 499}"/>
  </edge>
  <edge label="227699 (pp) 69736" source="1334" target="830">
    <att type="string" name="canonicalName" value="227699 (pp) 69736"/>
    <att type="string" name="interaction" value="pp"/>
    <att type="int" name="SCORE" value="757"/>
    <att type="string" name="support" value="{&quot;StringDB&quot;: &quot;physical&quot;, &quot;StringEvidence&quot;: &quot;textmining:0.784,experiments:0.514,database:0.479,coexpression:0.045&quot;, &quot;String_Score_Physical&quot;: 757, &quot;String_Score_Combined&quot;: 949}"/>
  </edge>
  <edge label="227699 (pp) 69912" source="1334" target="836">
    <att type="string" name="canonicalName" value="227699 (pp) 69912"/>
    <att type="string" name="interaction" value="pp"/>
    <att type="int" name="SCORE" value="902"/>
    <att type="string" name="support" value="{&quot;StringDB&quot;: &quot;physical&quot;, &quot;StringEvidence&quot;: &quot;database:0.791,textmining:0.773,experiments:0.514,coexpression:0.045&quot;, &quot;String_Score_Physical&quot;: 902, &quot;String_Score_Combined&quot;: 978}"/>
  </edge>
  <edge label="227699 (pp) 70699" source="1334" target="865">
    <att type="string" name="canonicalName" value="227699 (pp) 70699"/>
    <att type="string" name="interaction" value="pp"/>
    <att type="int" name="SCORE" value="947"/>
    <att type="string" name="support" value="{&quot;StringDB&quot;: &quot;physical&quot;, &quot;StringEvidence&quot;: &quot;textmining:0.994,database:0.791,experiments:0.736,coexpression:0.620&quot;, &quot;String_Score_Physical&quot;: 947, &quot;String_Score_Combined&quot;: 999}"/>
  </edge>
  <edge label="227699 (pp) 73442" source="1334" target="942">
    <att type="string" name="canonicalName" value="227699 (pp) 73442"/>
    <att type="string" name="interaction" value="pp"/>
    <att type="int" name="SCORE" value="400"/>
    <att type="string" name="support" value="{&quot;StringDB&quot;: &quot;physical&quot;, &quot;StringEvidence&quot;: &quot;database:0.374,experiments:0.001&quot;, &quot;String_Score_Physical&quot;: 400, &quot;String_Score_Combined&quot;: 400}"/>
  </edge>
  <edge label="22791 (pp) 231151" source="463" target="1361">
    <att type="string" name="canonicalName" value="22791 (pp) 231151"/>
    <att type="string" name="interaction" value="pp"/>
    <att type="int" name="SCORE" value="264"/>
    <att type="string" name="support" value="{&quot;StringDB&quot;: &quot;physical&quot;, &quot;StringEvidence&quot;: &quot;experiments:0.233,textmining:0.067&quot;, &quot;String_Score_Physical&quot;: 264, &quot;String_Score_Combined&quot;: 313}"/>
  </edge>
  <edge label="22791 (pp) 50497" source="463" target="523">
    <att type="string" name="canonicalName" value="22791 (pp) 50497"/>
    <att type="string" name="interaction" value="pp"/>
    <att type="int" name="SCORE" value="684"/>
    <att type="string" name="support" value="{&quot;StringDB&quot;: &quot;physical&quot;, &quot;StringEvidence&quot;: &quot;textmining:0.681,experiments:0.473,database:0.374,coexpression:0.102&quot;, &quot;String_Score_Physical&quot;: 684, &quot;String_Score_Combined&quot;: 909}"/>
  </edge>
  <edge label="22791 (pp) 54638" source="463" target="577">
    <att type="string" name="canonicalName" value="22791 (pp) 54638"/>
    <att type="string" name="interaction" value="pp"/>
    <att type="int" name="SCORE" value="239"/>
    <att type="string" name="support" value="{&quot;StringDB&quot;: &quot;physical&quot;, &quot;StringEvidence&quot;: &quot;experiments:0.208,coexpression:0.003&quot;, &quot;String_Score_Physical&quot;: 239, &quot;String_Score_Combined&quot;: 242}"/>
  </edge>
  <edge label="22791 (pp) 67669" source="463" target="752">
    <att type="string" name="canonicalName" value="22791 (pp) 67669"/>
    <att type="string" name="interaction" value="pp"/>
    <att type="int" name="SCORE" value="400"/>
    <att type="string" name="support" value="{&quot;StringDB&quot;: &quot;physical&quot;, &quot;StringEvidence&quot;: &quot;database:0.374,coexpression:0.046&quot;, &quot;String_Score_Physical&quot;: 400, &quot;String_Score_Combined&quot;: 427}"/>
  </edge>
  <edge label="22791 (pp) 73442" source="463" target="942">
    <att type="string" name="canonicalName" value="22791 (pp) 73442"/>
    <att type="string" name="interaction" value="pp"/>
    <att type="int" name="SCORE" value="552"/>
    <att type="string" name="support" value="{&quot;StringDB&quot;: &quot;physical&quot;, &quot;StringEvidence&quot;: &quot;database:0.374,experiments:0.253,textmining:0.082,coexpression:0.051&quot;, &quot;String_Score_Physical&quot;: 552, &quot;String_Score_Combined&quot;: 609}"/>
  </edge>
  <edge label="228094 (pp) 30056" source="1335" target="517">
    <att type="string" name="canonicalName" value="228094 (pp) 30056"/>
    <att type="string" name="interaction" value="pp"/>
    <att type="int" name="SCORE" value="262"/>
    <att type="string" name="support" value="{&quot;StringDB&quot;: &quot;physical&quot;, &quot;StringEvidence&quot;: &quot;experiments:0.230,textmining:0.143&quot;, &quot;String_Score_Physical&quot;: 262, &quot;String_Score_Combined&quot;: 367}"/>
  </edge>
  <edge label="228355 (pp) 235380" source="1336" target="1400">
    <att type="string" name="canonicalName" value="228355 (pp) 235380"/>
    <att type="string" name="interaction" value="pp"/>
    <att type="int" name="SCORE" value="292"/>
    <att type="string" name="support" value="{&quot;StringDB&quot;: &quot;functional&quot;, &quot;StringEvidence&quot;: &quot;textmining:0.628,coexpression:0.031&quot;, &quot;OmniPath&quot;: &quot;omnipath&quot;, &quot;OmniPath_Reference&quot;: &quot;SIGNOR&quot;, &quot;String_Score_Combined&quot;: 654, &quot;String_Score_Physical&quot;: 292}"/>
  </edge>
  <edge label="228355 (pp) 26398" source="1336" target="478">
    <att type="string" name="canonicalName" value="228355 (pp) 26398"/>
    <att type="string" name="interaction" value="pp"/>
    <att type="int" name="SCORE" value="292"/>
    <att type="string" name="support" value="{&quot;OmniPath&quot;: &quot;pathwayextra&quot;, &quot;OmniPath_Reference&quot;: &quot;Cui2007;Wang&quot;}"/>
  </edge>
  <edge label="228410 (pp) 268752" source="1337" target="1482">
    <att type="string" name="canonicalName" value="228410 (pp) 268752"/>
    <att type="string" name="interaction" value="pp"/>
    <att type="int" name="SCORE" value="258"/>
    <att type="string" name="support" value="{&quot;StringDB&quot;: &quot;physical&quot;, &quot;StringEvidence&quot;: &quot;experiments:0.227,textmining:0.051,coexpression:0.008&quot;, &quot;String_Score_Physical&quot;: 258, &quot;String_Score_Combined&quot;: 302}"/>
  </edge>
  <edge label="228410 (pp) 27368" source="1337" target="495">
    <att type="string" name="canonicalName" value="228410 (pp) 27368"/>
    <att type="string" name="interaction" value="pp"/>
    <att type="int" name="SCORE" value="258"/>
    <att type="string" name="support" value="{&quot;StringDB&quot;: &quot;physical&quot;, &quot;StringEvidence&quot;: &quot;experiments:0.227,textmining:0.051,coexpression:0.021&quot;, &quot;String_Score_Physical&quot;: 258, &quot;String_Score_Combined&quot;: 311}"/>
  </edge>
  <edge label="228410 (pp) 68259" source="1337" target="784">
    <att type="string" name="canonicalName" value="228410 (pp) 68259"/>
    <att type="string" name="interaction" value="pp"/>
    <att type="int" name="SCORE" value="258"/>
    <att type="string" name="support" value="{&quot;StringDB&quot;: &quot;physical&quot;, &quot;StringEvidence&quot;: &quot;experiments:0.227,textmining:0.051,coexpression:0.029&quot;, &quot;String_Score_Physical&quot;: 258, &quot;String_Score_Combined&quot;: 317}"/>
  </edge>
  <edge label="228410 (pp) 78751" source="1337" target="1035">
    <att type="string" name="canonicalName" value="228410 (pp) 78751"/>
    <att type="string" name="interaction" value="pp"/>
    <att type="int" name="SCORE" value="560"/>
    <att type="string" name="support" value="{&quot;StringDB&quot;: &quot;physical&quot;, &quot;StringEvidence&quot;: &quot;experiments:0.541,textmining:0.219,coexpression:0.014&quot;, &quot;String_Score_Physical&quot;: 560, &quot;String_Score_Combined&quot;: 661}"/>
  </edge>
  <edge label="228491 (pp) 242109" source="1338" target="1441">
    <att type="string" name="canonicalName" value="228491 (pp) 242109"/>
    <att type="string" name="interaction" value="pp"/>
    <att type="int" name="SCORE" value="329"/>
    <att type="string" name="support" value="{&quot;StringDB&quot;: &quot;physical&quot;, &quot;StringEvidence&quot;: &quot;experiments:0.300&quot;, &quot;BioGrid&quot;: &quot;physical&quot;, &quot;BioGrid_PubMed&quot;: &quot;32325033&quot;, &quot;BioGrid_Type&quot;: &quot;Co-fractionation&quot;, &quot;BioGrid_Score&quot;: &quot;0.904&quot;, &quot;String_Score_Physical&quot;: 329, &quot;String_Score_Combined&quot;: 329}"/>
  </edge>
  <edge label="228812 (pp) 56703" source="1339" target="609">
    <att type="string" name="canonicalName" value="228812 (pp) 56703"/>
    <att type="string" name="interaction" value="pp"/>
    <att type="int" name="SCORE" value="903"/>
    <att type="string" name="support" value="{&quot;StringDB&quot;: &quot;physical&quot;, &quot;StringEvidence&quot;: &quot;database:0.896,textmining:0.715,coexpression:0.109,experiments:0.040&quot;, &quot;String_Score_Physical&quot;: 903, &quot;String_Score_Combined&quot;: 975}"/>
  </edge>
  <edge label="228836 (pp) 58234" source="1340" target="630">
    <att type="string" name="canonicalName" value="228836 (pp) 58234"/>
    <att type="string" name="interaction" value="pp"/>
    <att type="int" name="SCORE" value="668"/>
    <att type="string" name="support" value="{&quot;StringDB&quot;: &quot;physical&quot;, &quot;StringEvidence&quot;: &quot;textmining:0.685,database:0.479,experiments:0.336,coexpression:0.040&quot;, &quot;BioGrid&quot;: &quot;physical&quot;, &quot;BioGrid_PubMed&quot;: &quot;36417873,28671696,27507650&quot;, &quot;BioGrid_Type&quot;: &quot;Affinity Capture-MS,Proximity Label-MS&quot;, &quot;BioGrid_Score&quot;: &quot;0.273622674&quot;, &quot;String_Score_Physical&quot;: 668, &quot;String_Score_Combined&quot;: 899}"/>
  </edge>
  <edge label="228980 (pp) 229791" source="1342" target="1351">
    <att type="string" name="canonicalName" value="228980 (pp) 229791"/>
    <att type="string" name="interaction" value="pp"/>
    <att type="int" name="SCORE" value="221"/>
    <att type="string" name="support" value="{&quot;StringDB&quot;: &quot;physical&quot;, &quot;StringEvidence&quot;: &quot;experiments:0.188,textmining:0.094&quot;, &quot;String_Score_Physical&quot;: 221, &quot;String_Score_Combined&quot;: 294}"/>
  </edge>
  <edge label="228980 (pp) 229906" source="1342" target="1352">
    <att type="string" name="canonicalName" value="228980 (pp) 229906"/>
    <att type="string" name="interaction" value="pp"/>
    <att type="int" name="SCORE" value="863"/>
    <att type="string" name="support" value="{&quot;StringDB&quot;: &quot;physical&quot;, &quot;StringEvidence&quot;: &quot;database:0.708,experiments:0.514,textmining:0.424,coexpression:0.040&quot;, &quot;String_Score_Physical&quot;: 863, &quot;String_Score_Combined&quot;: 924}"/>
  </edge>
  <edge label="228980 (pp) 231151" source="1342" target="1361">
    <att type="string" name="canonicalName" value="228980 (pp) 231151"/>
    <att type="string" name="interaction" value="pp"/>
    <att type="int" name="SCORE" value="729"/>
    <att type="string" name="support" value="{&quot;StringDB&quot;: &quot;physical&quot;, &quot;StringEvidence&quot;: &quot;database:0.708,textmining:0.232,coexpression:0.095,experiments:0.032&quot;, &quot;String_Score_Physical&quot;: 729, &quot;String_Score_Combined&quot;: 811}"/>
  </edge>
  <edge label="228980 (pp) 234959" source="1342" target="1396">
    <att type="string" name="canonicalName" value="228980 (pp) 234959"/>
    <att type="string" name="interaction" value="pp"/>
    <att type="int" name="SCORE" value="534"/>
    <att type="string" name="support" value="{&quot;StringDB&quot;: &quot;physical&quot;, &quot;StringEvidence&quot;: &quot;experiments:0.514,textmining:0.421,coexpression:0.045&quot;, &quot;String_Score_Physical&quot;: 534, &quot;String_Score_Combined&quot;: 742}"/>
  </edge>
  <edge label="228980 (pp) 235459" source="1342" target="1403">
    <att type="string" name="canonicalName" value="228980 (pp) 235459"/>
    <att type="string" name="interaction" value="pp"/>
    <att type="int" name="SCORE" value="931"/>
    <att type="string" name="support" value="{&quot;StringDB&quot;: &quot;physical&quot;, &quot;StringEvidence&quot;: &quot;experiments:0.757,database:0.708,textmining:0.127,coexpression:0.004&quot;, &quot;String_Score_Physical&quot;: 931, &quot;String_Score_Combined&quot;: 940}"/>
  </edge>
  <edge label="228980 (pp) 26380" source="1342" target="477">
    <att type="string" name="canonicalName" value="228980 (pp) 26380"/>
    <att type="string" name="interaction" value="pp"/>
    <att type="int" name="SCORE" value="292"/>
    <att type="string" name="support" value="{&quot;StringDB&quot;: &quot;physical&quot;, &quot;StringEvidence&quot;: &quot;experiments:0.262&quot;, &quot;BioGrid&quot;: &quot;physical&quot;, &quot;BioGrid_PubMed&quot;: &quot;20362541&quot;, &quot;BioGrid_Type&quot;: &quot;Affinity Capture-MS&quot;, &quot;String_Score_Physical&quot;: 292, &quot;String_Score_Combined&quot;: 292}"/>
  </edge>
  <edge label="228980 (pp) 268752" source="1342" target="1482">
    <att type="string" name="canonicalName" value="228980 (pp) 268752"/>
    <att type="string" name="interaction" value="pp"/>
    <att type="int" name="SCORE" value="280"/>
    <att type="string" name="support" value="{&quot;StringDB&quot;: &quot;physical&quot;, &quot;StringEvidence&quot;: &quot;experiments:0.249,coexpression:0.082,textmining:0.080&quot;, &quot;String_Score_Physical&quot;: 280, &quot;String_Score_Combined&quot;: 392}"/>
  </edge>
  <edge label="228980 (pp) 27368" source="1342" target="495">
    <att type="string" name="canonicalName" value="228980 (pp) 27368"/>
    <att type="string" name="interaction" value="pp"/>
    <att type="int" name="SCORE" value="280"/>
    <att type="string" name="support" value="{&quot;StringDB&quot;: &quot;physical&quot;, &quot;StringEvidence&quot;: &quot;experiments:0.249,textmining:0.080,coexpression:0.012&quot;, &quot;String_Score_Physical&quot;: 280, &quot;String_Score_Combined&quot;: 346}"/>
  </edge>
  <edge label="228980 (pp) 27878" source="1342" target="500">
    <att type="string" name="canonicalName" value="228980 (pp) 27878"/>
    <att type="string" name="interaction" value="pp"/>
    <att type="int" name="SCORE" value="720"/>
    <att type="string" name="support" value="{&quot;StringDB&quot;: &quot;physical&quot;, &quot;StringEvidence&quot;: &quot;database:0.708,textmining:0.059,coexpression:0.004&quot;, &quot;String_Score_Physical&quot;: 720, &quot;String_Score_Combined&quot;: 737}"/>
  </edge>
  <edge label="228980 (pp) 381379" source="1342" target="1550">
    <att type="string" name="canonicalName" value="228980 (pp) 381379"/>
    <att type="string" name="interaction" value="pp"/>
    <att type="int" name="SCORE" value="534"/>
    <att type="string" name="support" value="{&quot;StringDB&quot;: &quot;physical&quot;, &quot;StringEvidence&quot;: &quot;experiments:0.514,coexpression:0.011&quot;, &quot;String_Score_Physical&quot;: 534, &quot;String_Score_Combined&quot;: 539}"/>
  </edge>
  <edge label="228980 (pp) 407786" source="1342" target="1561">
    <att type="string" name="canonicalName" value="228980 (pp) 407786"/>
    <att type="string" name="interaction" value="pp"/>
    <att type="int" name="SCORE" value="908"/>
    <att type="string" name="support" value="{&quot;StringDB&quot;: &quot;physical&quot;, &quot;StringEvidence&quot;: &quot;database:0.791,textmining:0.746,experiments:0.542&quot;, &quot;String_Score_Physical&quot;: 908, &quot;String_Score_Combined&quot;: 976}"/>
  </edge>
  <edge label="228980 (pp) 50496" source="1342" target="522">
    <att type="string" name="canonicalName" value="228980 (pp) 50496"/>
    <att type="string" name="interaction" value="pp"/>
    <att type="int" name="SCORE" value="720"/>
    <att type="string" name="support" value="{&quot;StringDB&quot;: &quot;physical&quot;, &quot;StringEvidence&quot;: &quot;database:0.708,coexpression:0.017,textmining:0.009&quot;, &quot;String_Score_Physical&quot;: 720, &quot;String_Score_Combined&quot;: 727}"/>
  </edge>
  <edge label="228980 (pp) 56771" source="1342" target="614">
    <att type="string" name="canonicalName" value="228980 (pp) 56771"/>
    <att type="string" name="interaction" value="pp"/>
    <att type="int" name="SCORE" value="534"/>
    <att type="string" name="support" value="{&quot;StringDB&quot;: &quot;physical&quot;, &quot;StringEvidence&quot;: &quot;experiments:0.514,textmining:0.046,coexpression:0.013&quot;, &quot;String_Score_Physical&quot;: 534, &quot;String_Score_Combined&quot;: 560}"/>
  </edge>
  <edge label="228980 (pp) 66979" source="1342" target="710">
    <att type="string" name="canonicalName" value="228980 (pp) 66979"/>
    <att type="string" name="interaction" value="pp"/>
    <att type="int" name="SCORE" value="720"/>
    <att type="string" name="support" value="{&quot;StringDB&quot;: &quot;physical&quot;, &quot;StringEvidence&quot;: &quot;database:0.708&quot;, &quot;String_Score_Physical&quot;: 720, &quot;String_Score_Combined&quot;: 720}"/>
  </edge>
  <edge label="228980 (pp) 67219" source="1342" target="733">
    <att type="string" name="canonicalName" value="228980 (pp) 67219"/>
    <att type="string" name="interaction" value="pp"/>
    <att type="int" name="SCORE" value="534"/>
    <att type="string" name="support" value="{&quot;StringDB&quot;: &quot;physical&quot;, &quot;StringEvidence&quot;: &quot;experiments:0.514,textmining:0.006,coexpression:0.005&quot;, &quot;String_Score_Physical&quot;: 534, &quot;String_Score_Combined&quot;: 539}"/>
  </edge>
  <edge label="228980 (pp) 68259" source="1342" target="784">
    <att type="string" name="canonicalName" value="228980 (pp) 68259"/>
    <att type="string" name="interaction" value="pp"/>
    <att type="int" name="SCORE" value="280"/>
    <att type="string" name="support" value="{&quot;StringDB&quot;: &quot;physical&quot;, &quot;StringEvidence&quot;: &quot;experiments:0.249,textmining:0.080,coexpression:0.031&quot;, &quot;String_Score_Physical&quot;: 280, &quot;String_Score_Combined&quot;: 358}"/>
  </edge>
  <edge label="228980 (pp) 68776" source="1342" target="803">
    <att type="string" name="canonicalName" value="228980 (pp) 68776"/>
    <att type="string" name="interaction" value="pp"/>
    <att type="int" name="SCORE" value="995"/>
    <att type="string" name="support" value="{&quot;StringDB&quot;: &quot;physical&quot;, &quot;StringEvidence&quot;: &quot;experiments:0.977,database:0.791,textmining:0.768,coexpression:0.011&quot;, &quot;String_Score_Physical&quot;: 995, &quot;String_Score_Combined&quot;: 998}"/>
  </edge>
  <edge label="228980 (pp) 70122" source="1342" target="841">
    <att type="string" name="canonicalName" value="228980 (pp) 70122"/>
    <att type="string" name="interaction" value="pp"/>
    <att type="int" name="SCORE" value="204"/>
    <att type="string" name="support" value="{&quot;StringDB&quot;: &quot;physical&quot;, &quot;StringEvidence&quot;: &quot;experiments:0.170,textmining:0.086&quot;, &quot;String_Score_Physical&quot;: 204, &quot;String_Score_Combined&quot;: 272}"/>
  </edge>
  <edge label="228980 (pp) 75273" source="1342" target="974">
    <att type="string" name="canonicalName" value="228980 (pp) 75273"/>
    <att type="string" name="interaction" value="pp"/>
    <att type="int" name="SCORE" value="735"/>
    <att type="string" name="support" value="{&quot;StringDB&quot;: &quot;physical&quot;, &quot;StringEvidence&quot;: &quot;database:0.708,experiments:0.056,coexpression:0.029,textmining:0.006&quot;, &quot;String_Score_Physical&quot;: 735, &quot;String_Score_Combined&quot;: 745}"/>
  </edge>
  <edge label="229004 (pp) 56809" source="1343" target="616">
    <att type="string" name="canonicalName" value="229004 (pp) 56809"/>
    <att type="string" name="interaction" value="pp"/>
    <att type="int" name="SCORE" value="559"/>
    <att type="string" name="support" value="{&quot;StringDB&quot;: &quot;physical&quot;, &quot;StringEvidence&quot;: &quot;experiments:0.540,textmining:0.403,coexpression:0.030&quot;, &quot;String_Score_Physical&quot;: 559, &quot;String_Score_Combined&quot;: 744}"/>
  </edge>
  <edge label="229615 (pp) 243548" source="1346" target="1449">
    <att type="string" name="canonicalName" value="229615 (pp) 243548"/>
    <att type="string" name="interaction" value="pp"/>
    <att type="int" name="SCORE" value="241"/>
    <att type="string" name="support" value="{&quot;StringDB&quot;: &quot;physical&quot;, &quot;StringEvidence&quot;: &quot;experiments:0.210,textmining:0.011&quot;, &quot;BioGrid&quot;: &quot;physical&quot;, &quot;BioGrid_PubMed&quot;: &quot;32325033&quot;, &quot;BioGrid_Type&quot;: &quot;Co-fractionation&quot;, &quot;BioGrid_Score&quot;: &quot;0.9&quot;, &quot;String_Score_Physical&quot;: 241, &quot;String_Score_Combined&quot;: 250}"/>
  </edge>
  <edge label="229615 (pp) 319565" source="1346" target="1504">
    <att type="string" name="canonicalName" value="229615 (pp) 319565"/>
    <att type="string" name="interaction" value="pp"/>
    <att type="int" name="SCORE" value="277"/>
    <att type="string" name="support" value="{&quot;StringDB&quot;: &quot;physical&quot;, &quot;StringEvidence&quot;: &quot;experiments:0.246&quot;, &quot;BioGrid&quot;: &quot;physical&quot;, &quot;BioGrid_PubMed&quot;: &quot;32325033&quot;, &quot;BioGrid_Type&quot;: &quot;Co-fractionation&quot;, &quot;BioGrid_Score&quot;: &quot;0.709&quot;, &quot;String_Score_Physical&quot;: 277, &quot;String_Score_Combined&quot;: 277}"/>
  </edge>
  <edge label="229615 (pp) 56376" source="1346" target="595">
    <att type="string" name="canonicalName" value="229615 (pp) 56376"/>
    <att type="string" name="interaction" value="pp"/>
    <att type="int" name="SCORE" value="306"/>
    <att type="string" name="support" value="{&quot;StringDB&quot;: &quot;physical&quot;, &quot;StringEvidence&quot;: &quot;experiments:0.276,coexpression:0.003&quot;, &quot;BioGrid&quot;: &quot;physical&quot;, &quot;BioGrid_PubMed&quot;: &quot;32325033&quot;, &quot;BioGrid_Type&quot;: &quot;Co-fractionation&quot;, &quot;BioGrid_Score&quot;: &quot;0.887&quot;, &quot;String_Score_Physical&quot;: 306, &quot;String_Score_Combined&quot;: 308}"/>
  </edge>
  <edge label="229615 (pp) 66105" source="1346" target="657">
    <att type="string" name="canonicalName" value="229615 (pp) 66105"/>
    <att type="string" name="interaction" value="pp"/>
    <att type="int" name="SCORE" value="225"/>
    <att type="string" name="support" value="{&quot;StringDB&quot;: &quot;physical&quot;, &quot;StringEvidence&quot;: &quot;experiments:0.193,textmining:0.081&quot;, &quot;String_Score_Physical&quot;: 225, &quot;String_Score_Combined&quot;: 288}"/>
  </edge>
  <edge label="229615 (pp) 71435" source="1346" target="880">
    <att type="string" name="canonicalName" value="229615 (pp) 71435"/>
    <att type="string" name="interaction" value="pp"/>
    <att type="int" name="SCORE" value="286"/>
    <att type="string" name="support" value="{&quot;StringDB&quot;: &quot;physical&quot;, &quot;StringEvidence&quot;: &quot;experiments:0.257,coexpression:0.008&quot;, &quot;BioGrid&quot;: &quot;physical&quot;, &quot;BioGrid_PubMed&quot;: &quot;32325033&quot;, &quot;BioGrid_Type&quot;: &quot;Co-fractionation&quot;, &quot;BioGrid_Score&quot;: &quot;0.778&quot;, &quot;String_Score_Physical&quot;: 286, &quot;String_Score_Combined&quot;: 292}"/>
  </edge>
  <edge label="229615 (pp) 76857" source="1346" target="1009">
    <att type="string" name="canonicalName" value="229615 (pp) 76857"/>
    <att type="string" name="interaction" value="pp"/>
    <att type="int" name="SCORE" value="329"/>
    <att type="string" name="support" value="{&quot;StringDB&quot;: &quot;physical&quot;, &quot;StringEvidence&quot;: &quot;experiments:0.300,coexpression:0.005&quot;, &quot;BioGrid&quot;: &quot;physical&quot;, &quot;BioGrid_PubMed&quot;: &quot;32325033&quot;, &quot;BioGrid_Type&quot;: &quot;Co-fractionation&quot;, &quot;BioGrid_Score&quot;: &quot;0.792&quot;, &quot;String_Score_Physical&quot;: 329, &quot;String_Score_Combined&quot;: 332}"/>
  </edge>
  <edge label="229615 (pp) 79456" source="1346" target="1039">
    <att type="string" name="canonicalName" value="229615 (pp) 79456"/>
    <att type="string" name="interaction" value="pp"/>
    <att type="int" name="SCORE" value="183"/>
    <att type="string" name="support" value="{&quot;StringDB&quot;: &quot;physical&quot;, &quot;StringEvidence&quot;: &quot;experiments:0.148,textmining:0.093,coexpression:0.039&quot;, &quot;String_Score_Physical&quot;: 183, &quot;String_Score_Combined&quot;: 287}"/>
  </edge>
  <edge label="229658 (pp) 238505" source="1347" target="1419">
    <att type="string" name="canonicalName" value="229658 (pp) 238505"/>
    <att type="string" name="interaction" value="pp"/>
    <att type="int" name="SCORE" value="400"/>
    <att type="string" name="support" value="{&quot;StringDB&quot;: &quot;physical&quot;, &quot;StringEvidence&quot;: &quot;database:0.374,textmining:0.104,coexpression:0.013&quot;, &quot;String_Score_Physical&quot;: 400, &quot;String_Score_Combined&quot;: 468}"/>
  </edge>
  <edge label="229658 (pp) 242687" source="1347" target="1447">
    <att type="string" name="canonicalName" value="229658 (pp) 242687"/>
    <att type="string" name="interaction" value="pp"/>
    <att type="int" name="SCORE" value="400"/>
    <att type="string" name="support" value="{&quot;StringDB&quot;: &quot;physical&quot;, &quot;StringEvidence&quot;: &quot;database:0.374,coexpression:0.006&quot;, &quot;String_Score_Physical&quot;: 400, &quot;String_Score_Combined&quot;: 403}"/>
  </edge>
  <edge label="229658 (pp) 243548" source="1347" target="1449">
    <att type="string" name="canonicalName" value="229658 (pp) 243548"/>
    <att type="string" name="interaction" value="pp"/>
    <att type="int" name="SCORE" value="927"/>
    <att type="string" name="support" value="{&quot;StringDB&quot;: &quot;physical&quot;, &quot;StringEvidence&quot;: &quot;textmining:0.909,database:0.896,experiments:0.272&quot;, &quot;String_Score_Physical&quot;: 927, &quot;String_Score_Combined&quot;: 993}"/>
  </edge>
  <edge label="229658 (pp) 269523" source="1347" target="1493">
    <att type="string" name="canonicalName" value="229658 (pp) 269523"/>
    <att type="string" name="interaction" value="pp"/>
    <att type="int" name="SCORE" value="432"/>
    <att type="string" name="support" value="{&quot;StringDB&quot;: &quot;physical&quot;, &quot;StringEvidence&quot;: &quot;database:0.374,experiments:0.054&quot;, &quot;String_Score_Physical&quot;: 432, &quot;String_Score_Combined&quot;: 432}"/>
  </edge>
  <edge label="229658 (pp) 27984" source="1347" target="503">
    <att type="string" name="canonicalName" value="229658 (pp) 27984"/>
    <att type="string" name="interaction" value="pp"/>
    <att type="int" name="SCORE" value="400"/>
    <att type="string" name="support" value="{&quot;StringDB&quot;: &quot;physical&quot;, &quot;StringEvidence&quot;: &quot;database:0.374&quot;, &quot;String_Score_Physical&quot;: 400, &quot;String_Score_Combined&quot;: 400}"/>
  </edge>
  <edge label="229658 (pp) 29875" source="1347" target="516">
    <att type="string" name="canonicalName" value="229658 (pp) 29875"/>
    <att type="string" name="interaction" value="pp"/>
    <att type="int" name="SCORE" value="400"/>
    <att type="string" name="support" value="{&quot;StringDB&quot;: &quot;physical&quot;, &quot;StringEvidence&quot;: &quot;database:0.374,coexpression:0.025&quot;, &quot;String_Score_Physical&quot;: 400, &quot;String_Score_Combined&quot;: 414}"/>
  </edge>
  <edge label="229658 (pp) 326618" source="1347" target="1527">
    <att type="string" name="canonicalName" value="229658 (pp) 326618"/>
    <att type="string" name="interaction" value="pp"/>
    <att type="int" name="SCORE" value="400"/>
    <att type="string" name="support" value="{&quot;StringDB&quot;: &quot;physical&quot;, &quot;StringEvidence&quot;: &quot;database:0.374,coexpression:0.006&quot;, &quot;String_Score_Physical&quot;: 400, &quot;String_Score_Combined&quot;: 403}"/>
  </edge>
  <edge label="229658 (pp) 329165" source="1347" target="1530">
    <att type="string" name="canonicalName" value="229658 (pp) 329165"/>
    <att type="string" name="interaction" value="pp"/>
    <att type="int" name="SCORE" value="400"/>
    <att type="string" name="support" value="{&quot;StringDB&quot;: &quot;physical&quot;, &quot;StringEvidence&quot;: &quot;database:0.374,textmining:0.040&quot;, &quot;String_Score_Physical&quot;: 400, &quot;String_Score_Combined&quot;: 423}"/>
  </edge>
  <edge label="229658 (pp) 330662" source="1347" target="1536">
    <att type="string" name="canonicalName" value="229658 (pp) 330662"/>
    <att type="string" name="interaction" value="pp"/>
    <att type="int" name="SCORE" value="400"/>
    <att type="string" name="support" value="{&quot;StringDB&quot;: &quot;physical&quot;, &quot;StringEvidence&quot;: &quot;database:0.374,coexpression:0.021&quot;, &quot;String_Score_Physical&quot;: 400, &quot;String_Score_Combined&quot;: 412}"/>
  </edge>
  <edge label="229658 (pp) 56419" source="1347" target="599">
    <att type="string" name="canonicalName" value="229658 (pp) 56419"/>
    <att type="string" name="interaction" value="pp"/>
    <att type="int" name="SCORE" value="400"/>
    <att type="string" name="support" value="{&quot;StringDB&quot;: &quot;physical&quot;, &quot;StringEvidence&quot;: &quot;database:0.374,coexpression:0.057,textmining:0.044&quot;, &quot;String_Score_Physical&quot;: 400, &quot;String_Score_Combined&quot;: 459}"/>
  </edge>
  <edge label="229658 (pp) 56699" source="1347" target="608">
    <att type="string" name="canonicalName" value="229658 (pp) 56699"/>
    <att type="string" name="interaction" value="pp"/>
    <att type="int" name="SCORE" value="400"/>
    <att type="string" name="support" value="{&quot;StringDB&quot;: &quot;physical&quot;, &quot;StringEvidence&quot;: &quot;database:0.374,coexpression:0.002&quot;, &quot;String_Score_Physical&quot;: 400, &quot;String_Score_Combined&quot;: 401}"/>
  </edge>
  <edge label="229658 (pp) 64929" source="1347" target="650">
    <att type="string" name="canonicalName" value="229658 (pp) 64929"/>
    <att type="string" name="interaction" value="pp"/>
    <att type="int" name="SCORE" value="226"/>
    <att type="string" name="support" value="{&quot;StringDB&quot;: &quot;physical&quot;, &quot;StringEvidence&quot;: &quot;experiments:0.194,textmining:0.091&quot;, &quot;String_Score_Physical&quot;: 226, &quot;String_Score_Combined&quot;: 297}"/>
  </edge>
  <edge label="229658 (pp) 66871" source="1347" target="703">
    <att type="string" name="canonicalName" value="229658 (pp) 66871"/>
    <att type="string" name="interaction" value="pp"/>
    <att type="int" name="SCORE" value="400"/>
    <att type="string" name="support" value="{&quot;StringDB&quot;: &quot;physical&quot;, &quot;StringEvidence&quot;: &quot;database:0.374,coexpression:0.013&quot;, &quot;String_Score_Physical&quot;: 400, &quot;String_Score_Combined&quot;: 407}"/>
  </edge>
  <edge label="229658 (pp) 74201" source="1347" target="961">
    <att type="string" name="canonicalName" value="229658 (pp) 74201"/>
    <att type="string" name="interaction" value="pp"/>
    <att type="int" name="SCORE" value="400"/>
    <att type="string" name="support" value="{&quot;StringDB&quot;: &quot;physical&quot;, &quot;StringEvidence&quot;: &quot;database:0.374&quot;, &quot;String_Score_Physical&quot;: 400, &quot;String_Score_Combined&quot;: 400}"/>
  </edge>
  <edge label="229658 (pp) 75415" source="1347" target="976">
    <att type="string" name="canonicalName" value="229658 (pp) 75415"/>
    <att type="string" name="interaction" value="pp"/>
    <att type="int" name="SCORE" value="400"/>
    <att type="string" name="support" value="{&quot;StringDB&quot;: &quot;physical&quot;, &quot;StringEvidence&quot;: &quot;database:0.374,coexpression:0.005&quot;, &quot;String_Score_Physical&quot;: 400, &quot;String_Score_Combined&quot;: 403}"/>
  </edge>
  <edge label="229663 (pp) 233908" source="1348" target="1386">
    <att type="string" name="canonicalName" value="229663 (pp) 233908"/>
    <att type="string" name="interaction" value="pp"/>
    <att type="int" name="SCORE" value="292"/>
    <att type="string" name="support" value="{&quot;StringDB&quot;: &quot;functional&quot;, &quot;StringEvidence&quot;: &quot;textmining:0.194,coexpression:0.055&quot;, &quot;OmniPath&quot;: &quot;omnipath&quot;, &quot;OmniPath_Reference&quot;: &quot;SIGNOR&quot;, &quot;String_Score_Combined&quot;: 269, &quot;String_Score_Physical&quot;: 292}"/>
  </edge>
  <edge label="229663 (pp) 23938" source="1348" target="467">
    <att type="string" name="canonicalName" value="229663 (pp) 23938"/>
    <att type="string" name="interaction" value="pp"/>
    <att type="int" name="SCORE" value="237"/>
    <att type="string" name="support" value="{&quot;StringDB&quot;: &quot;physical&quot;, &quot;StringEvidence&quot;: &quot;experiments:0.204,textmining:0.098&quot;, &quot;String_Score_Physical&quot;: 237, &quot;String_Score_Combined&quot;: 311}"/>
  </edge>
  <edge label="229663 (pp) 24014" source="1348" target="472">
    <att type="string" name="canonicalName" value="229663 (pp) 24014"/>
    <att type="string" name="interaction" value="pp"/>
    <att type="int" name="SCORE" value="239"/>
    <att type="string" name="support" value="{&quot;StringDB&quot;: &quot;physical&quot;, &quot;StringEvidence&quot;: &quot;experiments:0.208,coexpression:0.034,textmining:0.013&quot;, &quot;String_Score_Physical&quot;: 239, &quot;String_Score_Combined&quot;: 275}"/>
  </edge>
  <edge label="229663 (pp) 26406" source="1348" target="479">
    <att type="string" name="canonicalName" value="229663 (pp) 26406"/>
    <att type="string" name="interaction" value="pp"/>
    <att type="int" name="SCORE" value="201"/>
    <att type="string" name="support" value="{&quot;StringDB&quot;: &quot;physical&quot;, &quot;StringEvidence&quot;: &quot;experiments:0.167,textmining:0.078,coexpression:0.015&quot;, &quot;String_Score_Physical&quot;: 201, &quot;String_Score_Combined&quot;: 274}"/>
  </edge>
  <edge label="229663 (pp) 54354" source="1348" target="570">
    <att type="string" name="canonicalName" value="229663 (pp) 54354"/>
    <att type="string" name="interaction" value="pp"/>
    <att type="int" name="SCORE" value="256"/>
    <att type="string" name="support" value="{&quot;StringDB&quot;: &quot;physical&quot;, &quot;StringEvidence&quot;: &quot;experiments:0.225&quot;, &quot;String_Score_Physical&quot;: 256, &quot;String_Score_Combined&quot;: 256}"/>
  </edge>
  <edge label="229663 (pp) 58234" source="1348" target="630">
    <att type="string" name="canonicalName" value="229663 (pp) 58234"/>
    <att type="string" name="interaction" value="pp"/>
    <att type="int" name="SCORE" value="299"/>
    <att type="string" name="support" value="{&quot;StringDB&quot;: &quot;physical&quot;, &quot;StringEvidence&quot;: &quot;experiments:0.269,textmining:0.024,coexpression:0.005&quot;, &quot;String_Score_Physical&quot;: 299, &quot;String_Score_Combined&quot;: 319}"/>
  </edge>
  <edge label="229663 (pp) 66419" source="1348" target="678">
    <att type="string" name="canonicalName" value="229663 (pp) 66419"/>
    <att type="string" name="interaction" value="pp"/>
    <att type="int" name="SCORE" value="271"/>
    <att type="string" name="support" value="{&quot;StringDB&quot;: &quot;physical&quot;, &quot;StringEvidence&quot;: &quot;experiments:0.240,coexpression:0.040&quot;, &quot;BioGrid&quot;: &quot;physical&quot;, &quot;BioGrid_PubMed&quot;: &quot;32325033&quot;, &quot;BioGrid_Type&quot;: &quot;Co-fractionation&quot;, &quot;BioGrid_Score&quot;: &quot;0.8545&quot;, &quot;String_Score_Physical&quot;: 271, &quot;String_Score_Combined&quot;: 300}"/>
  </edge>
  <edge label="229663 (pp) 71746" source="1348" target="888">
    <att type="string" name="canonicalName" value="229663 (pp) 71746"/>
    <att type="string" name="interaction" value="pp"/>
    <att type="int" name="SCORE" value="245"/>
    <att type="string" name="support" value="{&quot;StringDB&quot;: &quot;physical&quot;, &quot;StringEvidence&quot;: &quot;experiments:0.214,textmining:0.051,coexpression:0.009&quot;, &quot;String_Score_Physical&quot;: 245, &quot;String_Score_Combined&quot;: 291}"/>
  </edge>
  <edge label="229663 (pp) 74254" source="1348" target="963">
    <att type="string" name="canonicalName" value="229663 (pp) 74254"/>
    <att type="string" name="interaction" value="pp"/>
    <att type="int" name="SCORE" value="183"/>
    <att type="string" name="support" value="{&quot;StringDB&quot;: &quot;physical&quot;, &quot;StringEvidence&quot;: &quot;experiments:0.149,textmining:0.043,coexpression:0.014&quot;, &quot;String_Score_Physical&quot;: 183, &quot;String_Score_Combined&quot;: 229}"/>
  </edge>
  <edge label="229731 (pp) 23945" source="1350" target="468">
    <att type="string" name="canonicalName" value="229731 (pp) 23945"/>
    <att type="string" name="interaction" value="pp"/>
    <att type="int" name="SCORE" value="552"/>
    <att type="string" name="support" value="{&quot;StringDB&quot;: &quot;physical&quot;, &quot;StringEvidence&quot;: &quot;experiments:0.533,textmining:0.052&quot;, &quot;String_Score_Physical&quot;: 552, &quot;String_Score_Combined&quot;: 575}"/>
  </edge>
  <edge label="229731 (pp) 327762" source="1350" target="1528">
    <att type="string" name="canonicalName" value="229731 (pp) 327762"/>
    <att type="string" name="interaction" value="pp"/>
    <att type="int" name="SCORE" value="301"/>
    <att type="string" name="support" value="{&quot;StringDB&quot;: &quot;physical&quot;, &quot;StringEvidence&quot;: &quot;experiments:0.271,coexpression:0.009&quot;, &quot;String_Score_Physical&quot;: 301, &quot;String_Score_Combined&quot;: 307}"/>
  </edge>
  <edge label="229731 (pp) 353169" source="1350" target="1541">
    <att type="string" name="canonicalName" value="229731 (pp) 353169"/>
    <att type="string" name="interaction" value="pp"/>
    <att type="int" name="SCORE" value="217"/>
    <att type="string" name="support" value="{&quot;StringDB&quot;: &quot;physical&quot;, &quot;StringEvidence&quot;: &quot;experiments:0.184,textmining:0.148&quot;, &quot;String_Score_Physical&quot;: 217, &quot;String_Score_Combined&quot;: 332}"/>
  </edge>
  <edge label="229731 (pp) 407785" source="1350" target="1560">
    <att type="string" name="canonicalName" value="229731 (pp) 407785"/>
    <att type="string" name="interaction" value="pp"/>
    <att type="int" name="SCORE" value="615"/>
    <att type="string" name="support" value="{&quot;StringDB&quot;: &quot;physical&quot;, &quot;StringEvidence&quot;: &quot;experiments:0.599,textmining:0.015&quot;, &quot;String_Score_Physical&quot;: 615, &quot;String_Score_Combined&quot;: 620}"/>
  </edge>
  <edge label="229731 (pp) 66039" source="1350" target="652">
    <att type="string" name="canonicalName" value="229731 (pp) 66039"/>
    <att type="string" name="interaction" value="pp"/>
    <att type="int" name="SCORE" value="355"/>
    <att type="string" name="support" value="{&quot;StringDB&quot;: &quot;physical&quot;, &quot;StringEvidence&quot;: &quot;experiments:0.328,coexpression:0.014&quot;, &quot;String_Score_Physical&quot;: 355, &quot;String_Score_Combined&quot;: 364}"/>
  </edge>
  <edge label="229731 (pp) 67111" source="1350" target="724">
    <att type="string" name="canonicalName" value="229731 (pp) 67111"/>
    <att type="string" name="interaction" value="pp"/>
    <att type="int" name="SCORE" value="185"/>
    <att type="string" name="support" value="{&quot;StringDB&quot;: &quot;physical&quot;, &quot;StringEvidence&quot;: &quot;experiments:0.151,textmining:0.092,coexpression:0.003&quot;, &quot;String_Score_Physical&quot;: 185, &quot;String_Score_Combined&quot;: 263}"/>
  </edge>
  <edge label="229731 (pp) 70312" source="1350" target="847">
    <att type="string" name="canonicalName" value="229731 (pp) 70312"/>
    <att type="string" name="interaction" value="pp"/>
    <att type="int" name="SCORE" value="327"/>
    <att type="string" name="support" value="{&quot;StringDB&quot;: &quot;physical&quot;, &quot;StringEvidence&quot;: &quot;experiments:0.298,textmining:0.078&quot;, &quot;String_Score_Physical&quot;: 327, &quot;String_Score_Combined&quot;: 379}"/>
  </edge>
  <edge label="229791 (pp) 264064" source="1351" target="1473">
    <att type="string" name="canonicalName" value="229791 (pp) 264064"/>
    <att type="string" name="interaction" value="pp"/>
    <att type="int" name="SCORE" value="286"/>
    <att type="string" name="support" value="{&quot;StringDB&quot;: &quot;physical&quot;, &quot;StringEvidence&quot;: &quot;experiments:0.255,textmining:0.057,coexpression:0.008&quot;, &quot;String_Score_Physical&quot;: 286, &quot;String_Score_Combined&quot;: 332}"/>
  </edge>
  <edge label="229791 (pp) 28169" source="1351" target="511">
    <att type="string" name="canonicalName" value="229791 (pp) 28169"/>
    <att type="string" name="interaction" value="pp"/>
    <att type="int" name="SCORE" value="499"/>
    <att type="string" name="support" value="{&quot;StringDB&quot;: &quot;physical&quot;, &quot;StringEvidence&quot;: &quot;database:0.479,textmining:0.149,neighborhood:0.003&quot;, &quot;String_Score_Physical&quot;: 499, &quot;String_Score_Combined&quot;: 575}"/>
  </edge>
  <edge label="229791 (pp) 407786" source="1351" target="1561">
    <att type="string" name="canonicalName" value="229791 (pp) 407786"/>
    <att type="string" name="interaction" value="pp"/>
    <att type="int" name="SCORE" value="183"/>
    <att type="string" name="support" value="{&quot;StringDB&quot;: &quot;physical&quot;, &quot;StringEvidence&quot;: &quot;experiments:0.149,coexpression:0.001&quot;, &quot;String_Score_Physical&quot;: 183, &quot;String_Score_Combined&quot;: 184}"/>
  </edge>
  <edge label="229791 (pp) 51813" source="1351" target="536">
    <att type="string" name="canonicalName" value="229791 (pp) 51813"/>
    <att type="string" name="interaction" value="pp"/>
    <att type="int" name="SCORE" value="293"/>
    <att type="string" name="support" value="{&quot;StringDB&quot;: &quot;physical&quot;, &quot;StringEvidence&quot;: &quot;experiments:0.263,textmining:0.131&quot;, &quot;String_Score_Physical&quot;: 293, &quot;String_Score_Combined&quot;: 385}"/>
  </edge>
  <edge label="229791 (pp) 67219" source="1351" target="733">
    <att type="string" name="canonicalName" value="229791 (pp) 67219"/>
    <att type="string" name="interaction" value="pp"/>
    <att type="int" name="SCORE" value="254"/>
    <att type="string" name="support" value="{&quot;StringDB&quot;: &quot;physical&quot;, &quot;StringEvidence&quot;: &quot;experiments:0.223,textmining:0.192&quot;, &quot;String_Score_Physical&quot;: 254, &quot;String_Score_Combined&quot;: 397}"/>
  </edge>
  <edge label="229791 (pp) 68776" source="1351" target="803">
    <att type="string" name="canonicalName" value="229791 (pp) 68776"/>
    <att type="string" name="interaction" value="pp"/>
    <att type="int" name="SCORE" value="279"/>
    <att type="string" name="support" value="{&quot;StringDB&quot;: &quot;physical&quot;, &quot;StringEvidence&quot;: &quot;experiments:0.248,textmining:0.076&quot;, &quot;String_Score_Physical&quot;: 279, &quot;String_Score_Combined&quot;: 333}"/>
  </edge>
  <edge label="229906 (pp) 230991" source="1352" target="1360">
    <att type="string" name="canonicalName" value="229906 (pp) 230991"/>
    <att type="string" name="interaction" value="pp"/>
    <att type="int" name="SCORE" value="402"/>
    <att type="string" name="support" value="{&quot;StringDB&quot;: &quot;physical&quot;, &quot;StringEvidence&quot;: &quot;textmining:0.423,experiments:0.377&quot;, &quot;String_Score_Physical&quot;: 402, &quot;String_Score_Combined&quot;: 655}"/>
  </edge>
  <edge label="229906 (pp) 234959" source="1352" target="1396">
    <att type="string" name="canonicalName" value="229906 (pp) 234959"/>
    <att type="string" name="interaction" value="pp"/>
    <att type="int" name="SCORE" value="929"/>
    <att type="string" name="support" value="{&quot;StringDB&quot;: &quot;physical&quot;, &quot;StringEvidence&quot;: &quot;experiments:0.927,textmining:0.606,coexpression:0.034&quot;, &quot;String_Score_Physical&quot;: 929, &quot;String_Score_Combined&quot;: 973}"/>
  </edge>
  <edge label="229906 (pp) 235459" source="1352" target="1403">
    <att type="string" name="canonicalName" value="229906 (pp) 235459"/>
    <att type="string" name="interaction" value="pp"/>
    <att type="int" name="SCORE" value="989"/>
    <att type="string" name="support" value="{&quot;StringDB&quot;: &quot;physical&quot;, &quot;StringEvidence&quot;: &quot;experiments:0.961,database:0.708,textmining:0.457,coexpression:0.125&quot;, &quot;String_Score_Physical&quot;: 989, &quot;String_Score_Combined&quot;: 994}"/>
  </edge>
  <edge label="229906 (pp) 23955" source="1352" target="470">
    <att type="string" name="canonicalName" value="229906 (pp) 23955"/>
    <att type="string" name="interaction" value="pp"/>
    <att type="int" name="SCORE" value="292"/>
    <att type="string" name="support" value="{&quot;OmniPath&quot;: &quot;pathwayextra&quot;, &quot;OmniPath_Reference&quot;: &quot;Wang&quot;}"/>
  </edge>
  <edge label="229906 (pp) 269400" source="1352" target="1492">
    <att type="string" name="canonicalName" value="229906 (pp) 269400"/>
    <att type="string" name="interaction" value="pp"/>
    <att type="int" name="SCORE" value="367"/>
    <att type="string" name="support" value="{&quot;StringDB&quot;: &quot;physical&quot;, &quot;StringEvidence&quot;: &quot;experiments:0.340,textmining:0.219&quot;, &quot;String_Score_Physical&quot;: 367, &quot;String_Score_Combined&quot;: 505}"/>
  </edge>
  <edge label="229906 (pp) 329506" source="1352" target="1531">
    <att type="string" name="canonicalName" value="229906 (pp) 329506"/>
    <att type="string" name="interaction" value="pp"/>
    <att type="int" name="SCORE" value="246"/>
    <att type="string" name="support" value="{&quot;StringDB&quot;: &quot;physical&quot;, &quot;StringEvidence&quot;: &quot;experiments:0.215,textmining:0.148,coexpression:0.029&quot;, &quot;String_Score_Physical&quot;: 246, &quot;String_Score_Combined&quot;: 377}"/>
  </edge>
  <edge label="229906 (pp) 353169" source="1352" target="1541">
    <att type="string" name="canonicalName" value="229906 (pp) 353169"/>
    <att type="string" name="interaction" value="pp"/>
    <att type="int" name="SCORE" value="252"/>
    <att type="string" name="support" value="{&quot;StringDB&quot;: &quot;physical&quot;, &quot;StringEvidence&quot;: &quot;experiments:0.220,textmining:0.026&quot;, &quot;String_Score_Physical&quot;: 252, &quot;String_Score_Combined&quot;: 271}"/>
  </edge>
  <edge label="229906 (pp) 381379" source="1352" target="1550">
    <att type="string" name="canonicalName" value="229906 (pp) 381379"/>
    <att type="string" name="interaction" value="pp"/>
    <att type="int" name="SCORE" value="828"/>
    <att type="string" name="support" value="{&quot;StringDB&quot;: &quot;physical&quot;, &quot;StringEvidence&quot;: &quot;experiments:0.821,textmining:0.188,coexpression:0.040&quot;, &quot;String_Score_Physical&quot;: 828, &quot;String_Score_Combined&quot;: 866}"/>
  </edge>
  <edge label="229906 (pp) 407786" source="1352" target="1561">
    <att type="string" name="canonicalName" value="229906 (pp) 407786"/>
    <att type="string" name="interaction" value="pp"/>
    <att type="int" name="SCORE" value="875"/>
    <att type="string" name="support" value="{&quot;StringDB&quot;: &quot;physical&quot;, &quot;StringEvidence&quot;: &quot;database:0.708,experiments:0.555,textmining:0.288,coexpression:0.007&quot;, &quot;String_Score_Physical&quot;: 875, &quot;String_Score_Combined&quot;: 911}"/>
  </edge>
  <edge label="229906 (pp) 56771" source="1352" target="614">
    <att type="string" name="canonicalName" value="229906 (pp) 56771"/>
    <att type="string" name="interaction" value="pp"/>
    <att type="int" name="SCORE" value="811"/>
    <att type="string" name="support" value="{&quot;StringDB&quot;: &quot;physical&quot;, &quot;StringEvidence&quot;: &quot;experiments:0.804,textmining:0.210,coexpression:0.043&quot;, &quot;String_Score_Physical&quot;: 811, &quot;String_Score_Combined&quot;: 857}"/>
  </edge>
  <edge label="229906 (pp) 67111" source="1352" target="724">
    <att type="string" name="canonicalName" value="229906 (pp) 67111"/>
    <att type="string" name="interaction" value="pp"/>
    <att type="int" name="SCORE" value="226"/>
    <att type="string" name="support" value="{&quot;StringDB&quot;: &quot;physical&quot;, &quot;StringEvidence&quot;: &quot;experiments:0.194,textmining:0.017&quot;, &quot;String_Score_Physical&quot;: 226, &quot;String_Score_Combined&quot;: 239}"/>
  </edge>
  <edge label="229906 (pp) 67219" source="1352" target="733">
    <att type="string" name="canonicalName" value="229906 (pp) 67219"/>
    <att type="string" name="interaction" value="pp"/>
    <att type="int" name="SCORE" value="905"/>
    <att type="string" name="support" value="{&quot;StringDB&quot;: &quot;physical&quot;, &quot;StringEvidence&quot;: &quot;experiments:0.902,textmining:0.455,coexpression:0.050&quot;, &quot;String_Score_Physical&quot;: 905, &quot;String_Score_Combined&quot;: 951}"/>
  </edge>
  <edge label="229906 (pp) 68776" source="1352" target="803">
    <att type="string" name="canonicalName" value="229906 (pp) 68776"/>
    <att type="string" name="interaction" value="pp"/>
    <att type="int" name="SCORE" value="940"/>
    <att type="string" name="support" value="{&quot;StringDB&quot;: &quot;physical&quot;, &quot;StringEvidence&quot;: &quot;experiments:0.786,database:0.708,textmining:0.437,coexpression:0.143&quot;, &quot;BioGrid&quot;: &quot;physical&quot;, &quot;BioGrid_PubMed&quot;: &quot;32325033&quot;, &quot;BioGrid_Type&quot;: &quot;Co-fractionation&quot;, &quot;BioGrid_Score&quot;: &quot;0.957&quot;, &quot;String_Score_Physical&quot;: 940, &quot;String_Score_Combined&quot;: 971}"/>
  </edge>
  <edge label="229906 (pp) 68925" source="1352" target="807">
    <att type="string" name="canonicalName" value="229906 (pp) 68925"/>
    <att type="string" name="interaction" value="pp"/>
    <att type="int" name="SCORE" value="321"/>
    <att type="string" name="support" value="{&quot;StringDB&quot;: &quot;physical&quot;, &quot;StringEvidence&quot;: &quot;experiments:0.292,textmining:0.006&quot;, &quot;BioGrid&quot;: &quot;physical&quot;, &quot;BioGrid_PubMed&quot;: &quot;32325033&quot;, &quot;BioGrid_Type&quot;: &quot;Co-fractionation&quot;, &quot;BioGrid_Score&quot;: &quot;0.929&quot;, &quot;String_Score_Physical&quot;: 321, &quot;String_Score_Combined&quot;: 325}"/>
  </edge>
  <edge label="229906 (pp) 70122" source="1352" target="841">
    <att type="string" name="canonicalName" value="229906 (pp) 70122"/>
    <att type="string" name="interaction" value="pp"/>
    <att type="int" name="SCORE" value="279"/>
    <att type="string" name="support" value="{&quot;StringDB&quot;: &quot;physical&quot;, &quot;StringEvidence&quot;: &quot;textmining:0.423,experiments:0.248,coexpression:0.001&quot;, &quot;String_Score_Physical&quot;: 279, &quot;String_Score_Combined&quot;: 584}"/>
  </edge>
  <edge label="229906 (pp) 77634" source="1352" target="1021">
    <att type="string" name="canonicalName" value="229906 (pp) 77634"/>
    <att type="string" name="interaction" value="pp"/>
    <att type="int" name="SCORE" value="901"/>
    <att type="string" name="support" value="{&quot;StringDB&quot;: &quot;physical&quot;, &quot;StringEvidence&quot;: &quot;experiments:0.804,database:0.479,textmining:0.063,coexpression:0.018&quot;, &quot;String_Score_Physical&quot;: 901, &quot;String_Score_Combined&quot;: 909}"/>
  </edge>
  <edge label="230257 (pp) 71766" source="1353" target="889">
    <att type="string" name="canonicalName" value="230257 (pp) 71766"/>
    <att type="string" name="interaction" value="pp"/>
    <att type="int" name="SCORE" value="229"/>
    <att type="string" name="support" value="{&quot;StringDB&quot;: &quot;physical&quot;, &quot;StringEvidence&quot;: &quot;textmining:0.682,experiments:0.197,coexpression:0.051&quot;, &quot;BioGrid&quot;: &quot;physical&quot;, &quot;BioGrid_PubMed&quot;: &quot;11724819&quot;, &quot;BioGrid_Type&quot;: &quot;Two-hybrid&quot;, &quot;String_Score_Physical&quot;: 229, &quot;String_Score_Combined&quot;: 767}"/>
  </edge>
  <edge label="230484 (pp) 268752" source="1354" target="1482">
    <att type="string" name="canonicalName" value="230484 (pp) 268752"/>
    <att type="string" name="interaction" value="pp"/>
    <att type="int" name="SCORE" value="219"/>
    <att type="string" name="support" value="{&quot;StringDB&quot;: &quot;physical&quot;, &quot;StringEvidence&quot;: &quot;experiments:0.186,textmining:0.062&quot;, &quot;String_Score_Physical&quot;: 219, &quot;String_Score_Combined&quot;: 267}"/>
  </edge>
  <edge label="230484 (pp) 27368" source="1354" target="495">
    <att type="string" name="canonicalName" value="230484 (pp) 27368"/>
    <att type="string" name="interaction" value="pp"/>
    <att type="int" name="SCORE" value="219"/>
    <att type="string" name="support" value="{&quot;StringDB&quot;: &quot;physical&quot;, &quot;StringEvidence&quot;: &quot;experiments:0.186,textmining:0.062,coexpression:0.008&quot;, &quot;String_Score_Physical&quot;: 219, &quot;String_Score_Combined&quot;: 273}"/>
  </edge>
  <edge label="230484 (pp) 50505" source="1354" target="524">
    <att type="string" name="canonicalName" value="230484 (pp) 50505"/>
    <att type="string" name="interaction" value="pp"/>
    <att type="int" name="SCORE" value="400"/>
    <att type="string" name="support" value="{&quot;StringDB&quot;: &quot;physical&quot;, &quot;StringEvidence&quot;: &quot;textmining:0.462,database:0.374,coexpression:0.008&quot;, &quot;String_Score_Physical&quot;: 400, &quot;String_Score_Combined&quot;: 679}"/>
  </edge>
  <edge label="230484 (pp) 66979" source="1354" target="710">
    <att type="string" name="canonicalName" value="230484 (pp) 66979"/>
    <att type="string" name="interaction" value="pp"/>
    <att type="int" name="SCORE" value="499"/>
    <att type="string" name="support" value="{&quot;StringDB&quot;: &quot;physical&quot;, &quot;StringEvidence&quot;: &quot;database:0.479,coexpression:0.047&quot;, &quot;String_Score_Physical&quot;: 499, &quot;String_Score_Combined&quot;: 523}"/>
  </edge>
  <edge label="230484 (pp) 67967" source="1354" target="771">
    <att type="string" name="canonicalName" value="230484 (pp) 67967"/>
    <att type="string" name="interaction" value="pp"/>
    <att type="int" name="SCORE" value="499"/>
    <att type="string" name="support" value="{&quot;StringDB&quot;: &quot;physical&quot;, &quot;StringEvidence&quot;: &quot;database:0.479,coexpression:0.138,textmining:0.096&quot;, &quot;String_Score_Physical&quot;: 499, &quot;String_Score_Combined&quot;: 610}"/>
  </edge>
  <edge label="230484 (pp) 68259" source="1354" target="784">
    <att type="string" name="canonicalName" value="230484 (pp) 68259"/>
    <att type="string" name="interaction" value="pp"/>
    <att type="int" name="SCORE" value="219"/>
    <att type="string" name="support" value="{&quot;StringDB&quot;: &quot;physical&quot;, &quot;StringEvidence&quot;: &quot;experiments:0.186,textmining:0.062,coexpression:0.026&quot;, &quot;String_Score_Physical&quot;: 219, &quot;String_Score_Combined&quot;: 286}"/>
  </edge>
  <edge label="230603 (pp) 56637" source="1355" target="606">
    <att type="string" name="canonicalName" value="230603 (pp) 56637"/>
    <att type="string" name="interaction" value="pp"/>
    <att type="int" name="SCORE" value="292"/>
    <att type="string" name="support" value="{&quot;OmniPath&quot;: &quot;kinaseextra&quot;, &quot;OmniPath_Reference&quot;: &quot;ProtMapper;Sparser_ProtMapper&quot;}"/>
  </edge>
  <edge label="230709 (pp) 72149" source="1356" target="911">
    <att type="string" name="canonicalName" value="230709 (pp) 72149"/>
    <att type="string" name="interaction" value="pp"/>
    <att type="int" name="SCORE" value="208"/>
    <att type="string" name="support" value="{&quot;StringDB&quot;: &quot;physical&quot;, &quot;StringEvidence&quot;: &quot;experiments:0.174,textmining:0.039,coexpression:0.008&quot;, &quot;String_Score_Physical&quot;: 208, &quot;String_Score_Combined&quot;: 244}"/>
  </edge>
  <edge label="230908 (pp) 231889" source="1358" target="1370">
    <att type="string" name="canonicalName" value="230908 (pp) 231889"/>
    <att type="string" name="interaction" value="pp"/>
    <att type="int" name="SCORE" value="267"/>
    <att type="string" name="support" value="{&quot;StringDB&quot;: &quot;physical&quot;, &quot;StringEvidence&quot;: &quot;experiments:0.236,textmining:0.044,coexpression:0.025&quot;, &quot;String_Score_Physical&quot;: 267, &quot;String_Score_Combined&quot;: 317}"/>
  </edge>
  <edge label="230908 (pp) 233908" source="1358" target="1386">
    <att type="string" name="canonicalName" value="230908 (pp) 233908"/>
    <att type="string" name="interaction" value="pp"/>
    <att type="int" name="SCORE" value="439"/>
    <att type="string" name="support" value="{&quot;StringDB&quot;: &quot;physical&quot;, &quot;StringEvidence&quot;: &quot;textmining:0.998,experiments:0.415,coexpression:0.255&quot;, &quot;BioGrid&quot;: &quot;physical&quot;, &quot;BioGrid_PubMed&quot;: &quot;32325033&quot;, &quot;BioGrid_Type&quot;: &quot;Co-fractionation&quot;, &quot;BioGrid_Score&quot;: &quot;0.786&quot;, &quot;String_Score_Physical&quot;: 439, &quot;String_Score_Combined&quot;: 999}"/>
  </edge>
  <edge label="230908 (pp) 23881" source="1358" target="464">
    <att type="string" name="canonicalName" value="230908 (pp) 23881"/>
    <att type="string" name="interaction" value="pp"/>
    <att type="int" name="SCORE" value="323"/>
    <att type="string" name="support" value="{&quot;StringDB&quot;: &quot;physical&quot;, &quot;StringEvidence&quot;: &quot;textmining:0.796,experiments:0.294,coexpression:0.129&quot;, &quot;BioGrid&quot;: &quot;physical&quot;, &quot;BioGrid_PubMed&quot;: &quot;32325033&quot;, &quot;BioGrid_Type&quot;: &quot;Co-fractionation&quot;, &quot;BioGrid_Score&quot;: &quot;0.785&quot;, &quot;String_Score_Physical&quot;: 323, &quot;String_Score_Combined&quot;: 879}"/>
  </edge>
  <edge label="230908 (pp) 268490" source="1358" target="1477">
    <att type="string" name="canonicalName" value="230908 (pp) 268490"/>
    <att type="string" name="interaction" value="pp"/>
    <att type="int" name="SCORE" value="338"/>
    <att type="string" name="support" value="{&quot;StringDB&quot;: &quot;physical&quot;, &quot;StringEvidence&quot;: &quot;experiments:0.310,textmining:0.219,coexpression:0.066&quot;, &quot;BioGrid&quot;: &quot;physical&quot;, &quot;BioGrid_PubMed&quot;: &quot;32325033&quot;, &quot;BioGrid_Type&quot;: &quot;Co-fractionation&quot;, &quot;BioGrid_Score&quot;: &quot;0.7845&quot;, &quot;String_Score_Physical&quot;: 338, &quot;String_Score_Combined&quot;: 516}"/>
  </edge>
  <edge label="230908 (pp) 407785" source="1358" target="1560">
    <att type="string" name="canonicalName" value="230908 (pp) 407785"/>
    <att type="string" name="interaction" value="pp"/>
    <att type="int" name="SCORE" value="650"/>
    <att type="string" name="support" value="{&quot;StringDB&quot;: &quot;physical&quot;, &quot;StringEvidence&quot;: &quot;database:0.635,coexpression:0.002&quot;, &quot;String_Score_Physical&quot;: 650, &quot;String_Score_Combined&quot;: 650}"/>
  </edge>
  <edge label="230908 (pp) 50529" source="1358" target="525">
    <att type="string" name="canonicalName" value="230908 (pp) 50529"/>
    <att type="string" name="interaction" value="pp"/>
    <att type="int" name="SCORE" value="238"/>
    <att type="string" name="support" value="{&quot;StringDB&quot;: &quot;physical&quot;, &quot;StringEvidence&quot;: &quot;experiments:0.206,coexpression:0.050,textmining:0.028&quot;, &quot;String_Score_Physical&quot;: 238, &quot;String_Score_Combined&quot;: 297}"/>
  </edge>
  <edge label="230908 (pp) 52897" source="1358" target="551">
    <att type="string" name="canonicalName" value="230908 (pp) 52897"/>
    <att type="string" name="interaction" value="pp"/>
    <att type="int" name="SCORE" value="293"/>
    <att type="string" name="support" value="{&quot;StringDB&quot;: &quot;physical&quot;, &quot;StringEvidence&quot;: &quot;textmining:0.493,experiments:0.263&quot;, &quot;BioGrid&quot;: &quot;physical&quot;, &quot;BioGrid_PubMed&quot;: &quot;26334913&quot;, &quot;BioGrid_Type&quot;: &quot;Affinity Capture-Western&quot;, &quot;String_Score_Physical&quot;: 293, &quot;String_Score_Combined&quot;: 641}"/>
  </edge>
  <edge label="230908 (pp) 53317" source="1358" target="553">
    <att type="string" name="canonicalName" value="230908 (pp) 53317"/>
    <att type="string" name="interaction" value="pp"/>
    <att type="int" name="SCORE" value="265"/>
    <att type="string" name="support" value="{&quot;StringDB&quot;: &quot;physical&quot;, &quot;StringEvidence&quot;: &quot;experiments:0.234,textmining:0.057,coexpression:0.031&quot;, &quot;String_Score_Physical&quot;: 265, &quot;String_Score_Combined&quot;: 328}"/>
  </edge>
  <edge label="230908 (pp) 56284" source="1358" target="588">
    <att type="string" name="canonicalName" value="230908 (pp) 56284"/>
    <att type="string" name="interaction" value="pp"/>
    <att type="int" name="SCORE" value="237"/>
    <att type="string" name="support" value="{&quot;StringDB&quot;: &quot;physical&quot;, &quot;StringEvidence&quot;: &quot;experiments:0.205,coexpression:0.040,textmining:0.003&quot;, &quot;String_Score_Physical&quot;: 237, &quot;String_Score_Combined&quot;: 270}"/>
  </edge>
  <edge label="230908 (pp) 57905" source="1358" target="625">
    <att type="string" name="canonicalName" value="230908 (pp) 57905"/>
    <att type="string" name="interaction" value="pp"/>
    <att type="int" name="SCORE" value="238"/>
    <att type="string" name="support" value="{&quot;StringDB&quot;: &quot;physical&quot;, &quot;StringEvidence&quot;: &quot;experiments:0.206,textmining:0.029,coexpression:0.023&quot;, &quot;String_Score_Physical&quot;: 238, &quot;String_Score_Combined&quot;: 278}"/>
  </edge>
  <edge label="230908 (pp) 59013" source="1358" target="638">
    <att type="string" name="canonicalName" value="230908 (pp) 59013"/>
    <att type="string" name="interaction" value="pp"/>
    <att type="int" name="SCORE" value="357"/>
    <att type="string" name="support" value="{&quot;StringDB&quot;: &quot;physical&quot;, &quot;StringEvidence&quot;: &quot;textmining:0.483,experiments:0.330,coexpression:0.313&quot;, &quot;BioGrid&quot;: &quot;physical&quot;, &quot;BioGrid_PubMed&quot;: &quot;32325033&quot;, &quot;BioGrid_Type&quot;: &quot;Co-fractionation,Affinity Capture-Western&quot;, &quot;BioGrid_Score&quot;: &quot;0.921&quot;, &quot;String_Score_Physical&quot;: 357, &quot;String_Score_Combined&quot;: 771}"/>
  </edge>
  <edge label="230908 (pp) 64659" source="1358" target="649">
    <att type="string" name="canonicalName" value="230908 (pp) 64659"/>
    <att type="string" name="interaction" value="pp"/>
    <att type="int" name="SCORE" value="247"/>
    <att type="string" name="support" value="{&quot;StringDB&quot;: &quot;physical&quot;, &quot;StringEvidence&quot;: &quot;experiments:0.216,coexpression:0.059,textmining:0.013&quot;, &quot;String_Score_Physical&quot;: 247, &quot;String_Score_Combined&quot;: 300}"/>
  </edge>
  <edge label="230908 (pp) 66377" source="1358" target="676">
    <att type="string" name="canonicalName" value="230908 (pp) 66377"/>
    <att type="string" name="interaction" value="pp"/>
    <att type="int" name="SCORE" value="650"/>
    <att type="string" name="support" value="{&quot;StringDB&quot;: &quot;physical&quot;, &quot;StringEvidence&quot;: &quot;database:0.635,coexpression:0.005&quot;, &quot;String_Score_Physical&quot;: 650, &quot;String_Score_Combined&quot;: 651}"/>
  </edge>
  <edge label="230908 (pp) 66419" source="1358" target="678">
    <att type="string" name="canonicalName" value="230908 (pp) 66419"/>
    <att type="string" name="interaction" value="pp"/>
    <att type="int" name="SCORE" value="237"/>
    <att type="string" name="support" value="{&quot;StringDB&quot;: &quot;physical&quot;, &quot;StringEvidence&quot;: &quot;experiments:0.204,textmining:0.007,coexpression:0.005&quot;, &quot;String_Score_Physical&quot;: 237, &quot;String_Score_Combined&quot;: 246}"/>
  </edge>
  <edge label="230908 (pp) 67225" source="1358" target="734">
    <att type="string" name="canonicalName" value="230908 (pp) 67225"/>
    <att type="string" name="interaction" value="pp"/>
    <att type="int" name="SCORE" value="231"/>
    <att type="string" name="support" value="{&quot;StringDB&quot;: &quot;physical&quot;, &quot;StringEvidence&quot;: &quot;experiments:0.199,coexpression:0.087,textmining:0.066&quot;, &quot;String_Score_Physical&quot;: 231, &quot;String_Score_Combined&quot;: 344}"/>
  </edge>
  <edge label="230908 (pp) 67707" source="1358" target="757">
    <att type="string" name="canonicalName" value="230908 (pp) 67707"/>
    <att type="string" name="interaction" value="pp"/>
    <att type="int" name="SCORE" value="237"/>
    <att type="string" name="support" value="{&quot;StringDB&quot;: &quot;physical&quot;, &quot;StringEvidence&quot;: &quot;experiments:0.204,coexpression:0.027,textmining:0.025&quot;, &quot;String_Score_Physical&quot;: 237, &quot;String_Score_Combined&quot;: 276}"/>
  </edge>
  <edge label="230908 (pp) 68592" source="1358" target="793">
    <att type="string" name="canonicalName" value="230908 (pp) 68592"/>
    <att type="string" name="interaction" value="pp"/>
    <att type="int" name="SCORE" value="266"/>
    <att type="string" name="support" value="{&quot;StringDB&quot;: &quot;physical&quot;, &quot;StringEvidence&quot;: &quot;experiments:0.235,textmining:0.051,coexpression:0.002&quot;, &quot;String_Score_Physical&quot;: 266, &quot;String_Score_Combined&quot;: 304}"/>
  </edge>
  <edge label="230908 (pp) 68693" source="1358" target="797">
    <att type="string" name="canonicalName" value="230908 (pp) 68693"/>
    <att type="string" name="interaction" value="pp"/>
    <att type="int" name="SCORE" value="256"/>
    <att type="string" name="support" value="{&quot;StringDB&quot;: &quot;physical&quot;, &quot;StringEvidence&quot;: &quot;experiments:0.224,coexpression:0.128,textmining:0.079&quot;, &quot;BioGrid&quot;: &quot;physical&quot;, &quot;BioGrid_PubMed&quot;: &quot;32325033&quot;, &quot;BioGrid_Type&quot;: &quot;Co-fractionation&quot;, &quot;BioGrid_Score&quot;: &quot;0.835&quot;, &quot;String_Score_Physical&quot;: 256, &quot;String_Score_Combined&quot;: 402}"/>
  </edge>
  <edge label="230908 (pp) 69527" source="1358" target="824">
    <att type="string" name="canonicalName" value="230908 (pp) 69527"/>
    <att type="string" name="interaction" value="pp"/>
    <att type="int" name="SCORE" value="243"/>
    <att type="string" name="support" value="{&quot;StringDB&quot;: &quot;physical&quot;, &quot;StringEvidence&quot;: &quot;experiments:0.212,textmining:0.025,coexpression:0.017&quot;, &quot;String_Score_Physical&quot;: 243, &quot;String_Score_Combined&quot;: 275}"/>
  </edge>
  <edge label="230908 (pp) 70767" source="1358" target="866">
    <att type="string" name="canonicalName" value="230908 (pp) 70767"/>
    <att type="string" name="interaction" value="pp"/>
    <att type="int" name="SCORE" value="248"/>
    <att type="string" name="support" value="{&quot;StringDB&quot;: &quot;physical&quot;, &quot;StringEvidence&quot;: &quot;coexpression:0.298,experiments:0.217,textmining:0.180&quot;, &quot;BioGrid&quot;: &quot;physical&quot;, &quot;BioGrid_PubMed&quot;: &quot;32325033&quot;, &quot;BioGrid_Type&quot;: &quot;Co-fractionation&quot;, &quot;BioGrid_Score&quot;: &quot;0.8375&quot;, &quot;String_Score_Physical&quot;: 248, &quot;String_Score_Combined&quot;: 567}"/>
  </edge>
  <edge label="230908 (pp) 75062" source="1358" target="972">
    <att type="string" name="canonicalName" value="230908 (pp) 75062"/>
    <att type="string" name="interaction" value="pp"/>
    <att type="int" name="SCORE" value="236"/>
    <att type="string" name="support" value="{&quot;StringDB&quot;: &quot;physical&quot;, &quot;StringEvidence&quot;: &quot;coexpression:0.246,experiments:0.203,textmining:0.052&quot;, &quot;String_Score_Physical&quot;: 236, &quot;String_Score_Combined&quot;: 453}"/>
  </edge>
  <edge label="230908 (pp) 75210" source="1358" target="973">
    <att type="string" name="canonicalName" value="230908 (pp) 75210"/>
    <att type="string" name="interaction" value="pp"/>
    <att type="int" name="SCORE" value="193"/>
    <att type="string" name="support" value="{&quot;StringDB&quot;: &quot;physical&quot;, &quot;StringEvidence&quot;: &quot;experiments:0.158,textmining:0.043,coexpression:0.009&quot;, &quot;String_Score_Physical&quot;: 193, &quot;String_Score_Combined&quot;: 234}"/>
  </edge>
  <edge label="230908 (pp) 77987" source="1358" target="1027">
    <att type="string" name="canonicalName" value="230908 (pp) 77987"/>
    <att type="string" name="interaction" value="pp"/>
    <att type="int" name="SCORE" value="188"/>
    <att type="string" name="support" value="{&quot;StringDB&quot;: &quot;physical&quot;, &quot;StringEvidence&quot;: &quot;experiments:0.153,textmining:0.028,coexpression:0.010&quot;, &quot;String_Score_Physical&quot;: 188, &quot;String_Score_Combined&quot;: 219}"/>
  </edge>
  <edge label="230908 (pp) 78523" source="1358" target="1032">
    <att type="string" name="canonicalName" value="230908 (pp) 78523"/>
    <att type="string" name="interaction" value="pp"/>
    <att type="int" name="SCORE" value="218"/>
    <att type="string" name="support" value="{&quot;StringDB&quot;: &quot;physical&quot;, &quot;StringEvidence&quot;: &quot;experiments:0.185,coexpression:0.021&quot;, &quot;String_Score_Physical&quot;: 218, &quot;String_Score_Combined&quot;: 234}"/>
  </edge>
  <edge label="230908 (pp) 81898" source="1358" target="1051">
    <att type="string" name="canonicalName" value="230908 (pp) 81898"/>
    <att type="string" name="interaction" value="pp"/>
    <att type="int" name="SCORE" value="240"/>
    <att type="string" name="support" value="{&quot;StringDB&quot;: &quot;physical&quot;, &quot;StringEvidence&quot;: &quot;coexpression:0.225,experiments:0.209,textmining:0.139&quot;, &quot;String_Score_Physical&quot;: 240, &quot;String_Score_Combined&quot;: 493}"/>
  </edge>
  <edge label="230971 (pp) 24014" source="1359" target="472">
    <att type="string" name="canonicalName" value="230971 (pp) 24014"/>
    <att type="string" name="interaction" value="pp"/>
    <att type="int" name="SCORE" value="183"/>
    <att type="string" name="support" value="{&quot;StringDB&quot;: &quot;physical&quot;, &quot;StringEvidence&quot;: &quot;experiments:0.148,coexpression:0.025,textmining:0.017&quot;, &quot;String_Score_Physical&quot;: 183, &quot;String_Score_Combined&quot;: 216}"/>
  </edge>
  <edge label="230991 (pp) 269400" source="1360" target="1492">
    <att type="string" name="canonicalName" value="230991 (pp) 269400"/>
    <att type="string" name="interaction" value="pp"/>
    <att type="int" name="SCORE" value="422"/>
    <att type="string" name="support" value="{&quot;StringDB&quot;: &quot;physical&quot;, &quot;StringEvidence&quot;: &quot;experiments:0.398&quot;, &quot;String_Score_Physical&quot;: 422, &quot;String_Score_Combined&quot;: 422}"/>
  </edge>
  <edge label="230991 (pp) 78751" source="1360" target="1035">
    <att type="string" name="canonicalName" value="230991 (pp) 78751"/>
    <att type="string" name="interaction" value="pp"/>
    <att type="int" name="SCORE" value="477"/>
    <att type="string" name="support" value="{&quot;StringDB&quot;: &quot;physical&quot;, &quot;StringEvidence&quot;: &quot;experiments:0.455,textmining:0.152,coexpression:0.044&quot;, &quot;String_Score_Physical&quot;: 477, &quot;String_Score_Combined&quot;: 576}"/>
  </edge>
  <edge label="231151 (pp) 235441" source="1361" target="1402">
    <att type="string" name="canonicalName" value="231151 (pp) 235441"/>
    <att type="string" name="interaction" value="pp"/>
    <att type="int" name="SCORE" value="635"/>
    <att type="string" name="support" value="{&quot;StringDB&quot;: &quot;physical&quot;, &quot;StringEvidence&quot;: &quot;experiments:0.392,database:0.374,textmining:0.093&quot;, &quot;String_Score_Physical&quot;: 635, &quot;String_Score_Combined&quot;: 669}"/>
  </edge>
  <edge label="231151 (pp) 242418" source="1361" target="1443">
    <att type="string" name="canonicalName" value="231151 (pp) 242418"/>
    <att type="string" name="interaction" value="pp"/>
    <att type="int" name="SCORE" value="243"/>
    <att type="string" name="support" value="{&quot;StringDB&quot;: &quot;physical&quot;, &quot;StringEvidence&quot;: &quot;experiments:0.212,coexpression:0.155,textmining:0.044&quot;, &quot;String_Score_Physical&quot;: 243, &quot;String_Score_Combined&quot;: 389}"/>
  </edge>
  <edge label="231151 (pp) 260305" source="1361" target="1472">
    <att type="string" name="canonicalName" value="231151 (pp) 260305"/>
    <att type="string" name="interaction" value="pp"/>
    <att type="int" name="SCORE" value="292"/>
    <att type="string" name="support" value="{&quot;StringDB&quot;: &quot;physical&quot;, &quot;StringEvidence&quot;: &quot;experiments:0.262,coexpression:0.002&quot;, &quot;BioGrid&quot;: &quot;physical&quot;, &quot;BioGrid_PubMed&quot;: &quot;21565611&quot;, &quot;BioGrid_Type&quot;: &quot;Affinity Capture-MS&quot;, &quot;String_Score_Physical&quot;: 292, &quot;String_Score_Combined&quot;: 293}"/>
  </edge>
  <edge label="231151 (pp) 268752" source="1361" target="1482">
    <att type="string" name="canonicalName" value="231151 (pp) 268752"/>
    <att type="string" name="interaction" value="pp"/>
    <att type="int" name="SCORE" value="238"/>
    <att type="string" name="support" value="{&quot;StringDB&quot;: &quot;physical&quot;, &quot;StringEvidence&quot;: &quot;experiments:0.206,textmining:0.039,coexpression:0.021&quot;, &quot;String_Score_Physical&quot;: 238, &quot;String_Score_Combined&quot;: 283}"/>
  </edge>
  <edge label="231151 (pp) 27368" source="1361" target="495">
    <att type="string" name="canonicalName" value="231151 (pp) 27368"/>
    <att type="string" name="interaction" value="pp"/>
    <att type="int" name="SCORE" value="238"/>
    <att type="string" name="support" value="{&quot;StringDB&quot;: &quot;physical&quot;, &quot;StringEvidence&quot;: &quot;experiments:0.206,textmining:0.039,coexpression:0.038&quot;, &quot;String_Score_Physical&quot;: 238, &quot;String_Score_Combined&quot;: 295}"/>
  </edge>
  <edge label="231151 (pp) 27878" source="1361" target="500">
    <att type="string" name="canonicalName" value="231151 (pp) 27878"/>
    <att type="string" name="interaction" value="pp"/>
    <att type="int" name="SCORE" value="897"/>
    <att type="string" name="support" value="{&quot;StringDB&quot;: &quot;physical&quot;, &quot;StringEvidence&quot;: &quot;textmining:0.777,database:0.708,experiments:0.634&quot;, &quot;String_Score_Physical&quot;: 897, &quot;String_Score_Combined&quot;: 977}"/>
  </edge>
  <edge label="231151 (pp) 380753" source="1361" target="1546">
    <att type="string" name="canonicalName" value="231151 (pp) 380753"/>
    <att type="string" name="interaction" value="pp"/>
    <att type="int" name="SCORE" value="516"/>
    <att type="string" name="support" value="{&quot;StringDB&quot;: &quot;physical&quot;, &quot;StringEvidence&quot;: &quot;experiments:0.495,textmining:0.154,coexpression:0.002&quot;, &quot;String_Score_Physical&quot;: 516, &quot;String_Score_Combined&quot;: 591}"/>
  </edge>
  <edge label="231151 (pp) 407786" source="1361" target="1561">
    <att type="string" name="canonicalName" value="231151 (pp) 407786"/>
    <att type="string" name="interaction" value="pp"/>
    <att type="int" name="SCORE" value="908"/>
    <att type="string" name="support" value="{&quot;StringDB&quot;: &quot;physical&quot;, &quot;StringEvidence&quot;: &quot;database:0.791,experiments:0.541,textmining:0.212&quot;, &quot;String_Score_Physical&quot;: 908, &quot;String_Score_Combined&quot;: 927}"/>
  </edge>
  <edge label="231151 (pp) 66317" source="1361" target="669">
    <att type="string" name="canonicalName" value="231151 (pp) 66317"/>
    <att type="string" name="interaction" value="pp"/>
    <att type="int" name="SCORE" value="243"/>
    <att type="string" name="support" value="{&quot;StringDB&quot;: &quot;physical&quot;, &quot;StringEvidence&quot;: &quot;experiments:0.212,textmining:0.044&quot;, &quot;String_Score_Physical&quot;: 243, &quot;String_Score_Combined&quot;: 277}"/>
  </edge>
  <edge label="231151 (pp) 66979" source="1361" target="710">
    <att type="string" name="canonicalName" value="231151 (pp) 66979"/>
    <att type="string" name="interaction" value="pp"/>
    <att type="int" name="SCORE" value="722"/>
    <att type="string" name="support" value="{&quot;StringDB&quot;: &quot;physical&quot;, &quot;StringEvidence&quot;: &quot;database:0.708,textmining:0.118,experiments:0.010&quot;, &quot;String_Score_Physical&quot;: 722, &quot;String_Score_Combined&quot;: 755}"/>
  </edge>
  <edge label="231151 (pp) 67706" source="1361" target="756">
    <att type="string" name="canonicalName" value="231151 (pp) 67706"/>
    <att type="string" name="interaction" value="pp"/>
    <att type="int" name="SCORE" value="298"/>
    <att type="string" name="support" value="{&quot;StringDB&quot;: &quot;physical&quot;, &quot;StringEvidence&quot;: &quot;experiments:0.268,textmining:0.064&quot;, &quot;String_Score_Physical&quot;: 298, &quot;String_Score_Combined&quot;: 342}"/>
  </edge>
  <edge label="231151 (pp) 68259" source="1361" target="784">
    <att type="string" name="canonicalName" value="231151 (pp) 68259"/>
    <att type="string" name="interaction" value="pp"/>
    <att type="int" name="SCORE" value="238"/>
    <att type="string" name="support" value="{&quot;StringDB&quot;: &quot;physical&quot;, &quot;StringEvidence&quot;: &quot;experiments:0.206,textmining:0.148&quot;, &quot;String_Score_Physical&quot;: 238, &quot;String_Score_Combined&quot;: 351}"/>
  </edge>
  <edge label="231151 (pp) 70122" source="1361" target="841">
    <att type="string" name="canonicalName" value="231151 (pp) 70122"/>
    <att type="string" name="interaction" value="pp"/>
    <att type="int" name="SCORE" value="196"/>
    <att type="string" name="support" value="{&quot;StringDB&quot;: &quot;physical&quot;, &quot;StringEvidence&quot;: &quot;experiments:0.162,textmining:0.126&quot;, &quot;String_Score_Physical&quot;: 196, &quot;String_Score_Combined&quot;: 297}"/>
  </edge>
  <edge label="231151 (pp) 72522" source="1361" target="923">
    <att type="string" name="canonicalName" value="231151 (pp) 72522"/>
    <att type="string" name="interaction" value="pp"/>
    <att type="int" name="SCORE" value="516"/>
    <att type="string" name="support" value="{&quot;StringDB&quot;: &quot;physical&quot;, &quot;StringEvidence&quot;: &quot;experiments:0.495,textmining:0.317,coexpression:0.013&quot;, &quot;String_Score_Physical&quot;: 516, &quot;String_Score_Combined&quot;: 673}"/>
  </edge>
  <edge label="231380 (pp) 66105" source="1362" target="657">
    <att type="string" name="canonicalName" value="231380 (pp) 66105"/>
    <att type="string" name="interaction" value="pp"/>
    <att type="int" name="SCORE" value="671"/>
    <att type="string" name="support" value="{&quot;StringDB&quot;: &quot;physical&quot;, &quot;StringEvidence&quot;: &quot;database:0.479,experiments:0.342,textmining:0.244,coexpression:0.008,neighborhood:0.002&quot;, &quot;String_Score_Physical&quot;: 671, &quot;String_Score_Combined&quot;: 753}"/>
  </edge>
  <edge label="231380 (pp) 74244" source="1362" target="962">
    <att type="string" name="canonicalName" value="231380 (pp) 74244"/>
    <att type="string" name="interaction" value="pp"/>
    <att type="int" name="SCORE" value="518"/>
    <att type="string" name="support" value="{&quot;StringDB&quot;: &quot;physical&quot;, &quot;StringEvidence&quot;: &quot;database:0.479,textmining:0.382,experiments:0.036,coexpression:0.007&quot;, &quot;String_Score_Physical&quot;: 518, &quot;String_Score_Combined&quot;: 704}"/>
  </edge>
  <edge label="231452 (pp) 237107" source="1363" target="1411">
    <att type="string" name="canonicalName" value="231452 (pp) 237107"/>
    <att type="string" name="interaction" value="pp"/>
    <att type="int" name="SCORE" value="753"/>
    <att type="string" name="support" value="{&quot;StringDB&quot;: &quot;physical&quot;, &quot;StringEvidence&quot;: &quot;coexpression:0.804,experiments:0.742,textmining:0.376&quot;, &quot;String_Score_Physical&quot;: 753, &quot;String_Score_Combined&quot;: 969}"/>
  </edge>
  <edge label="231452 (pp) 241431" source="1363" target="1434">
    <att type="string" name="canonicalName" value="231452 (pp) 241431"/>
    <att type="string" name="interaction" value="pp"/>
    <att type="int" name="SCORE" value="258"/>
    <att type="string" name="support" value="{&quot;StringDB&quot;: &quot;physical&quot;, &quot;StringEvidence&quot;: &quot;experiments:0.227,coexpression:0.077,textmining:0.042&quot;, &quot;String_Score_Physical&quot;: 258, &quot;String_Score_Combined&quot;: 344}"/>
  </edge>
  <edge label="231452 (pp) 268752" source="1363" target="1482">
    <att type="string" name="canonicalName" value="231452 (pp) 268752"/>
    <att type="string" name="interaction" value="pp"/>
    <att type="int" name="SCORE" value="199"/>
    <att type="string" name="support" value="{&quot;StringDB&quot;: &quot;physical&quot;, &quot;StringEvidence&quot;: &quot;experiments:0.165,coexpression:0.090,textmining:0.063&quot;, &quot;String_Score_Physical&quot;: 199, &quot;String_Score_Combined&quot;: 316}"/>
  </edge>
  <edge label="231452 (pp) 27368" source="1363" target="495">
    <att type="string" name="canonicalName" value="231452 (pp) 27368"/>
    <att type="string" name="interaction" value="pp"/>
    <att type="int" name="SCORE" value="199"/>
    <att type="string" name="support" value="{&quot;StringDB&quot;: &quot;physical&quot;, &quot;StringEvidence&quot;: &quot;experiments:0.165,coexpression:0.118,textmining:0.063&quot;, &quot;String_Score_Physical&quot;: 199, &quot;String_Score_Combined&quot;: 337}"/>
  </edge>
  <edge label="231452 (pp) 27395" source="1363" target="497">
    <att type="string" name="canonicalName" value="231452 (pp) 27395"/>
    <att type="string" name="interaction" value="pp"/>
    <att type="int" name="SCORE" value="194"/>
    <att type="string" name="support" value="{&quot;StringDB&quot;: &quot;physical&quot;, &quot;StringEvidence&quot;: &quot;experiments:0.160,coexpression:0.046&quot;, &quot;String_Score_Physical&quot;: 194, &quot;String_Score_Combined&quot;: 231}"/>
  </edge>
  <edge label="231452 (pp) 30877" source="1363" target="519">
    <att type="string" name="canonicalName" value="231452 (pp) 30877"/>
    <att type="string" name="interaction" value="pp"/>
    <att type="int" name="SCORE" value="827"/>
    <att type="string" name="support" value="{&quot;StringDB&quot;: &quot;physical&quot;, &quot;StringEvidence&quot;: &quot;coexpression:0.853,experiments:0.820,textmining:0.275&quot;, &quot;BioGrid&quot;: &quot;physical&quot;, &quot;BioGrid_PubMed&quot;: &quot;32325033&quot;, &quot;BioGrid_Type&quot;: &quot;Co-fractionation&quot;, &quot;BioGrid_Score&quot;: &quot;0.98&quot;, &quot;String_Score_Physical&quot;: 827, &quot;String_Score_Combined&quot;: 981}"/>
  </edge>
  <edge label="231452 (pp) 50911" source="1363" target="531">
    <att type="string" name="canonicalName" value="231452 (pp) 50911"/>
    <att type="string" name="interaction" value="pp"/>
    <att type="int" name="SCORE" value="232"/>
    <att type="string" name="support" value="{&quot;StringDB&quot;: &quot;physical&quot;, &quot;StringEvidence&quot;: &quot;coexpression:0.498,experiments:0.200&quot;, &quot;BioGrid&quot;: &quot;physical&quot;, &quot;BioGrid_PubMed&quot;: &quot;32325033&quot;, &quot;BioGrid_Type&quot;: &quot;Co-fractionation&quot;, &quot;BioGrid_Score&quot;: &quot;0.749&quot;, &quot;String_Score_Physical&quot;: 232, &quot;String_Score_Combined&quot;: 614}"/>
  </edge>
  <edge label="231452 (pp) 53605" source="1363" target="557">
    <att type="string" name="canonicalName" value="231452 (pp) 53605"/>
    <att type="string" name="interaction" value="pp"/>
    <att type="int" name="SCORE" value="548"/>
    <att type="string" name="support" value="{&quot;StringDB&quot;: &quot;physical&quot;, &quot;StringEvidence&quot;: &quot;experiments:0.529,textmining:0.032,coexpression:0.023&quot;, &quot;String_Score_Physical&quot;: 548, &quot;String_Score_Combined&quot;: 572}"/>
  </edge>
  <edge label="231452 (pp) 545428" source="1363" target="1573">
    <att type="string" name="canonicalName" value="231452 (pp) 545428"/>
    <att type="string" name="interaction" value="pp"/>
    <att type="int" name="SCORE" value="258"/>
    <att type="string" name="support" value="{&quot;StringDB&quot;: &quot;physical&quot;, &quot;StringEvidence&quot;: &quot;experiments:0.227,coexpression:0.077,textmining:0.042&quot;, &quot;String_Score_Physical&quot;: 258, &quot;String_Score_Combined&quot;: 344}"/>
  </edge>
  <edge label="231452 (pp) 58243" source="1363" target="632">
    <att type="string" name="canonicalName" value="231452 (pp) 58243"/>
    <att type="string" name="interaction" value="pp"/>
    <att type="int" name="SCORE" value="548"/>
    <att type="string" name="support" value="{&quot;StringDB&quot;: &quot;physical&quot;, &quot;StringEvidence&quot;: &quot;experiments:0.529,textmining:0.025&quot;, &quot;String_Score_Physical&quot;: 548, &quot;String_Score_Combined&quot;: 559}"/>
  </edge>
  <edge label="231452 (pp) 59050" source="1363" target="642">
    <att type="string" name="canonicalName" value="231452 (pp) 59050"/>
    <att type="string" name="interaction" value="pp"/>
    <att type="int" name="SCORE" value="836"/>
    <att type="string" name="support" value="{&quot;StringDB&quot;: &quot;physical&quot;, &quot;StringEvidence&quot;: &quot;experiments:0.829,textmining:0.603,coexpression:0.330&quot;, &quot;String_Score_Physical&quot;: 836, &quot;String_Score_Combined&quot;: 956}"/>
  </edge>
  <edge label="231452 (pp) 66229" source="1363" target="666">
    <att type="string" name="canonicalName" value="231452 (pp) 66229"/>
    <att type="string" name="interaction" value="pp"/>
    <att type="int" name="SCORE" value="416"/>
    <att type="string" name="support" value="{&quot;StringDB&quot;: &quot;physical&quot;, &quot;StringEvidence&quot;: &quot;experiments:0.392,coexpression:0.374,textmining:0.120&quot;, &quot;String_Score_Physical&quot;: 416, &quot;String_Score_Combined&quot;: 679}"/>
  </edge>
  <edge label="231452 (pp) 66419" source="1363" target="678">
    <att type="string" name="canonicalName" value="231452 (pp) 66419"/>
    <att type="string" name="interaction" value="pp"/>
    <att type="int" name="SCORE" value="263"/>
    <att type="string" name="support" value="{&quot;StringDB&quot;: &quot;physical&quot;, &quot;StringEvidence&quot;: &quot;experiments:0.231,coexpression:0.031,textmining:0.017&quot;, &quot;String_Score_Physical&quot;: 263, &quot;String_Score_Combined&quot;: 297}"/>
  </edge>
  <edge label="231452 (pp) 66580" source="1363" target="684">
    <att type="string" name="canonicalName" value="231452 (pp) 66580"/>
    <att type="string" name="interaction" value="pp"/>
    <att type="int" name="SCORE" value="242"/>
    <att type="string" name="support" value="{&quot;StringDB&quot;: &quot;physical&quot;, &quot;StringEvidence&quot;: &quot;coexpression:0.849,experiments:0.211,textmining:0.013&quot;, &quot;BioGrid&quot;: &quot;physical&quot;, &quot;BioGrid_PubMed&quot;: &quot;32325033&quot;, &quot;BioGrid_Type&quot;: &quot;Co-fractionation&quot;, &quot;BioGrid_Score&quot;: &quot;0.83&quot;, &quot;String_Score_Physical&quot;: 242, &quot;String_Score_Combined&quot;: 886}"/>
  </edge>
  <edge label="231452 (pp) 67707" source="1363" target="757">
    <att type="string" name="canonicalName" value="231452 (pp) 67707"/>
    <att type="string" name="interaction" value="pp"/>
    <att type="int" name="SCORE" value="414"/>
    <att type="string" name="support" value="{&quot;StringDB&quot;: &quot;physical&quot;, &quot;StringEvidence&quot;: &quot;experiments:0.390,coexpression:0.060&quot;, &quot;String_Score_Physical&quot;: 414, &quot;String_Score_Combined&quot;: 450}"/>
  </edge>
  <edge label="231452 (pp) 68028" source="1363" target="774">
    <att type="string" name="canonicalName" value="231452 (pp) 68028"/>
    <att type="string" name="interaction" value="pp"/>
    <att type="int" name="SCORE" value="338"/>
    <att type="string" name="support" value="{&quot;StringDB&quot;: &quot;physical&quot;, &quot;StringEvidence&quot;: &quot;experiments:0.310,coexpression:0.019&quot;, &quot;String_Score_Physical&quot;: 338, &quot;String_Score_Combined&quot;: 350}"/>
  </edge>
  <edge label="231452 (pp) 68259" source="1363" target="784">
    <att type="string" name="canonicalName" value="231452 (pp) 68259"/>
    <att type="string" name="interaction" value="pp"/>
    <att type="int" name="SCORE" value="199"/>
    <att type="string" name="support" value="{&quot;StringDB&quot;: &quot;physical&quot;, &quot;StringEvidence&quot;: &quot;experiments:0.165,coexpression:0.090,textmining:0.063&quot;, &quot;String_Score_Physical&quot;: 199, &quot;String_Score_Combined&quot;: 316}"/>
  </edge>
  <edge label="231452 (pp) 72515" source="1363" target="922">
    <att type="string" name="canonicalName" value="231452 (pp) 72515"/>
    <att type="string" name="interaction" value="pp"/>
    <att type="int" name="SCORE" value="241"/>
    <att type="string" name="support" value="{&quot;StringDB&quot;: &quot;physical&quot;, &quot;StringEvidence&quot;: &quot;coexpression:0.962,experiments:0.210,textmining:0.008&quot;, &quot;BioGrid&quot;: &quot;physical&quot;, &quot;BioGrid_PubMed&quot;: &quot;32325033&quot;, &quot;BioGrid_Type&quot;: &quot;Co-fractionation&quot;, &quot;BioGrid_Score&quot;: &quot;0.934&quot;, &quot;String_Score_Physical&quot;: 241, &quot;String_Score_Combined&quot;: 971}"/>
  </edge>
  <edge label="231637 (pp) 26420" source="1364" target="480">
    <att type="string" name="canonicalName" value="231637 (pp) 26420"/>
    <att type="string" name="interaction" value="pp"/>
    <att type="int" name="SCORE" value="200"/>
    <att type="string" name="support" value="{&quot;StringDB&quot;: &quot;physical&quot;, &quot;StringEvidence&quot;: &quot;experiments:0.166,textmining:0.038,coexpression:0.033&quot;, &quot;String_Score_Physical&quot;: 200, &quot;String_Score_Combined&quot;: 255}"/>
  </edge>
  <edge label="231637 (pp) 50875" source="1364" target="529">
    <att type="string" name="canonicalName" value="231637 (pp) 50875"/>
    <att type="string" name="interaction" value="pp"/>
    <att type="int" name="SCORE" value="298"/>
    <att type="string" name="support" value="{&quot;StringDB&quot;: &quot;physical&quot;, &quot;StringEvidence&quot;: &quot;experiments:0.268,coexpression:0.008&quot;, &quot;String_Score_Physical&quot;: 298, &quot;String_Score_Combined&quot;: 303}"/>
  </edge>
  <edge label="231637 (pp) 97112" source="1364" target="1068">
    <att type="string" name="canonicalName" value="231637 (pp) 97112"/>
    <att type="string" name="interaction" value="pp"/>
    <att type="int" name="SCORE" value="260"/>
    <att type="string" name="support" value="{&quot;StringDB&quot;: &quot;physical&quot;, &quot;StringEvidence&quot;: &quot;experiments:0.228,textmining:0.096,coexpression:0.082&quot;, &quot;String_Score_Physical&quot;: 260, &quot;String_Score_Combined&quot;: 385}"/>
  </edge>
  <edge label="231642 (pp) 53896" source="1365" target="561">
    <att type="string" name="canonicalName" value="231642 (pp) 53896"/>
    <att type="string" name="interaction" value="pp"/>
    <att type="int" name="SCORE" value="294"/>
    <att type="string" name="support" value="{&quot;StringDB&quot;: &quot;physical&quot;, &quot;StringEvidence&quot;: &quot;experiments:0.264,textmining:0.041,coexpression:0.013&quot;, &quot;String_Score_Physical&quot;: 294, &quot;String_Score_Combined&quot;: 331}"/>
  </edge>
  <edge label="231642 (pp) 83704" source="1365" target="1056">
    <att type="string" name="canonicalName" value="231642 (pp) 83704"/>
    <att type="string" name="interaction" value="pp"/>
    <att type="int" name="SCORE" value="203"/>
    <att type="string" name="support" value="{&quot;StringDB&quot;: &quot;physical&quot;, &quot;StringEvidence&quot;: &quot;experiments:0.169,textmining:0.041,coexpression:0.018&quot;, &quot;String_Score_Physical&quot;: 203, &quot;String_Score_Combined&quot;: 248}"/>
  </edge>
  <edge label="231760 (pp) 242662" source="1366" target="1444">
    <att type="string" name="canonicalName" value="231760 (pp) 242662"/>
    <att type="string" name="interaction" value="pp"/>
    <att type="int" name="SCORE" value="223"/>
    <att type="string" name="support" value="{&quot;StringDB&quot;: &quot;physical&quot;, &quot;StringEvidence&quot;: &quot;textmining:0.335,experiments:0.190,coexpression:0.031&quot;, &quot;OmniPath&quot;: &quot;omnipath&quot;, &quot;OmniPath_Reference&quot;: &quot;SIGNOR&quot;, &quot;String_Score_Physical&quot;: 223, &quot;String_Score_Combined&quot;: 499}"/>
  </edge>
  <edge label="231760 (pp) 60597" source="1366" target="646">
    <att type="string" name="canonicalName" value="231760 (pp) 60597"/>
    <att type="string" name="interaction" value="pp"/>
    <att type="int" name="SCORE" value="541"/>
    <att type="string" name="support" value="{&quot;StringDB&quot;: &quot;physical&quot;, &quot;StringEvidence&quot;: &quot;experiments:0.521,coexpression:0.094,textmining:0.005&quot;, &quot;String_Score_Physical&quot;: 541, &quot;String_Score_Combined&quot;: 586}"/>
  </edge>
  <edge label="231803 (pp) 234549" source="1367" target="1392">
    <att type="string" name="canonicalName" value="231803 (pp) 234549"/>
    <att type="string" name="interaction" value="pp"/>
    <att type="int" name="SCORE" value="198"/>
    <att type="string" name="support" value="{&quot;StringDB&quot;: &quot;physical&quot;, &quot;StringEvidence&quot;: &quot;experiments:0.164,coexpression:0.021&quot;, &quot;String_Score_Physical&quot;: 198, &quot;String_Score_Combined&quot;: 214}"/>
  </edge>
  <edge label="231803 (pp) 56078" source="1367" target="582">
    <att type="string" name="canonicalName" value="231803 (pp) 56078"/>
    <att type="string" name="interaction" value="pp"/>
    <att type="int" name="SCORE" value="198"/>
    <att type="string" name="support" value="{&quot;StringDB&quot;: &quot;physical&quot;, &quot;StringEvidence&quot;: &quot;experiments:0.164&quot;, &quot;String_Score_Physical&quot;: 198, &quot;String_Score_Combined&quot;: 198}"/>
  </edge>
  <edge label="231803 (pp) 70767" source="1367" target="866">
    <att type="string" name="canonicalName" value="231803 (pp) 70767"/>
    <att type="string" name="interaction" value="pp"/>
    <att type="int" name="SCORE" value="559"/>
    <att type="string" name="support" value="{&quot;StringDB&quot;: &quot;physical&quot;, &quot;StringEvidence&quot;: &quot;experiments:0.540,textmining:0.081,coexpression:0.033&quot;, &quot;String_Score_Physical&quot;: 559, &quot;String_Score_Combined&quot;: 608}"/>
  </edge>
  <edge label="231803 (pp) 78651" source="1367" target="1033">
    <att type="string" name="canonicalName" value="231803 (pp) 78651"/>
    <att type="string" name="interaction" value="pp"/>
    <att type="int" name="SCORE" value="386"/>
    <att type="string" name="support" value="{&quot;StringDB&quot;: &quot;physical&quot;, &quot;StringEvidence&quot;: &quot;experiments:0.361&quot;, &quot;String_Score_Physical&quot;: 386, &quot;String_Score_Combined&quot;: 386}"/>
  </edge>
  <edge label="231855 (pp) 72512" source="1368" target="921">
    <att type="string" name="canonicalName" value="231855 (pp) 72512"/>
    <att type="string" name="interaction" value="pp"/>
    <att type="int" name="SCORE" value="265"/>
    <att type="string" name="support" value="{&quot;StringDB&quot;: &quot;physical&quot;, &quot;StringEvidence&quot;: &quot;experiments:0.234,coexpression:0.002&quot;, &quot;String_Score_Physical&quot;: 265, &quot;String_Score_Combined&quot;: 266}"/>
  </edge>
  <edge label="231889 (pp) 237403" source="1370" target="1412">
    <att type="string" name="canonicalName" value="231889 (pp) 237403"/>
    <att type="string" name="interaction" value="pp"/>
    <att type="int" name="SCORE" value="238"/>
    <att type="string" name="support" value="{&quot;StringDB&quot;: &quot;physical&quot;, &quot;StringEvidence&quot;: &quot;experiments:0.206,textmining:0.022&quot;, &quot;String_Score_Physical&quot;: 238, &quot;String_Score_Combined&quot;: 255}"/>
  </edge>
  <edge label="231889 (pp) 242050" source="1370" target="1439">
    <att type="string" name="canonicalName" value="231889 (pp) 242050"/>
    <att type="string" name="interaction" value="pp"/>
    <att type="int" name="SCORE" value="238"/>
    <att type="string" name="support" value="{&quot;StringDB&quot;: &quot;physical&quot;, &quot;StringEvidence&quot;: &quot;experiments:0.206,textmining:0.022&quot;, &quot;String_Score_Physical&quot;: 238, &quot;String_Score_Combined&quot;: 255}"/>
  </edge>
  <edge label="231889 (pp) 242384" source="1370" target="1442">
    <att type="string" name="canonicalName" value="231889 (pp) 242384"/>
    <att type="string" name="interaction" value="pp"/>
    <att type="int" name="SCORE" value="238"/>
    <att type="string" name="support" value="{&quot;StringDB&quot;: &quot;physical&quot;, &quot;StringEvidence&quot;: &quot;experiments:0.206,textmining:0.022&quot;, &quot;String_Score_Physical&quot;: 238, &quot;String_Score_Combined&quot;: 255}"/>
  </edge>
  <edge label="231889 (pp) 242735" source="1370" target="1448">
    <att type="string" name="canonicalName" value="231889 (pp) 242735"/>
    <att type="string" name="interaction" value="pp"/>
    <att type="int" name="SCORE" value="238"/>
    <att type="string" name="support" value="{&quot;StringDB&quot;: &quot;physical&quot;, &quot;StringEvidence&quot;: &quot;experiments:0.206,textmining:0.022&quot;, &quot;String_Score_Physical&quot;: 238, &quot;String_Score_Combined&quot;: 255}"/>
  </edge>
  <edge label="231889 (pp) 279572" source="1370" target="1501">
    <att type="string" name="canonicalName" value="231889 (pp) 279572"/>
    <att type="string" name="interaction" value="pp"/>
    <att type="int" name="SCORE" value="238"/>
    <att type="string" name="support" value="{&quot;StringDB&quot;: &quot;physical&quot;, &quot;StringEvidence&quot;: &quot;experiments:0.206,textmining:0.022&quot;, &quot;String_Score_Physical&quot;: 238, &quot;String_Score_Combined&quot;: 255}"/>
  </edge>
  <edge label="231889 (pp) 378937" source="1370" target="1545">
    <att type="string" name="canonicalName" value="231889 (pp) 378937"/>
    <att type="string" name="interaction" value="pp"/>
    <att type="int" name="SCORE" value="238"/>
    <att type="string" name="support" value="{&quot;StringDB&quot;: &quot;physical&quot;, &quot;StringEvidence&quot;: &quot;experiments:0.206,textmining:0.022&quot;, &quot;String_Score_Physical&quot;: 238, &quot;String_Score_Combined&quot;: 255}"/>
  </edge>
  <edge label="231889 (pp) 381489" source="1370" target="1551">
    <att type="string" name="canonicalName" value="231889 (pp) 381489"/>
    <att type="string" name="interaction" value="pp"/>
    <att type="int" name="SCORE" value="238"/>
    <att type="string" name="support" value="{&quot;StringDB&quot;: &quot;physical&quot;, &quot;StringEvidence&quot;: &quot;experiments:0.206,textmining:0.022&quot;, &quot;String_Score_Physical&quot;: 238, &quot;String_Score_Combined&quot;: 255}"/>
  </edge>
  <edge label="231889 (pp) 52874" source="1370" target="550">
    <att type="string" name="canonicalName" value="231889 (pp) 52874"/>
    <att type="string" name="interaction" value="pp"/>
    <att type="int" name="SCORE" value="266"/>
    <att type="string" name="support" value="{&quot;StringDB&quot;: &quot;physical&quot;, &quot;StringEvidence&quot;: &quot;experiments:0.235,coexpression:0.060&quot;, &quot;String_Score_Physical&quot;: 266, &quot;String_Score_Combined&quot;: 310}"/>
  </edge>
  <edge label="231889 (pp) 52897" source="1370" target="551">
    <att type="string" name="canonicalName" value="231889 (pp) 52897"/>
    <att type="string" name="interaction" value="pp"/>
    <att type="int" name="SCORE" value="267"/>
    <att type="string" name="support" value="{&quot;StringDB&quot;: &quot;physical&quot;, &quot;StringEvidence&quot;: &quot;experiments:0.236,textmining:0.013&quot;, &quot;String_Score_Physical&quot;: 267, &quot;String_Score_Combined&quot;: 276}"/>
  </edge>
  <edge label="231889 (pp) 53317" source="1370" target="553">
    <att type="string" name="canonicalName" value="231889 (pp) 53317"/>
    <att type="string" name="interaction" value="pp"/>
    <att type="int" name="SCORE" value="993"/>
    <att type="string" name="support" value="{&quot;StringDB&quot;: &quot;physical&quot;, &quot;StringEvidence&quot;: &quot;experiments:0.977,database:0.708,textmining:0.580,coexpression:0.189&quot;, &quot;String_Score_Physical&quot;: 993, &quot;String_Score_Combined&quot;: 997}"/>
  </edge>
  <edge label="231889 (pp) 53951" source="1370" target="564">
    <att type="string" name="canonicalName" value="231889 (pp) 53951"/>
    <att type="string" name="interaction" value="pp"/>
    <att type="int" name="SCORE" value="267"/>
    <att type="string" name="support" value="{&quot;StringDB&quot;: &quot;physical&quot;, &quot;StringEvidence&quot;: &quot;experiments:0.236,coexpression:0.021,textmining:0.013&quot;, &quot;String_Score_Physical&quot;: 267, &quot;String_Score_Combined&quot;: 291}"/>
  </edge>
  <edge label="231889 (pp) 57905" source="1370" target="625">
    <att type="string" name="canonicalName" value="231889 (pp) 57905"/>
    <att type="string" name="interaction" value="pp"/>
    <att type="int" name="SCORE" value="995"/>
    <att type="string" name="support" value="{&quot;StringDB&quot;: &quot;physical&quot;, &quot;StringEvidence&quot;: &quot;experiments:0.977,database:0.791,textmining:0.662,coexpression:0.172&quot;, &quot;String_Score_Physical&quot;: 995, &quot;String_Score_Combined&quot;: 998}"/>
  </edge>
  <edge label="231889 (pp) 66055" source="1370" target="653">
    <att type="string" name="canonicalName" value="231889 (pp) 66055"/>
    <att type="string" name="interaction" value="pp"/>
    <att type="int" name="SCORE" value="534"/>
    <att type="string" name="support" value="{&quot;StringDB&quot;: &quot;physical&quot;, &quot;StringEvidence&quot;: &quot;experiments:0.514,coexpression:0.191,textmining:0.117&quot;, &quot;String_Score_Physical&quot;: 534, &quot;String_Score_Combined&quot;: 666}"/>
  </edge>
  <edge label="231889 (pp) 66441" source="1370" target="680">
    <att type="string" name="canonicalName" value="231889 (pp) 66441"/>
    <att type="string" name="interaction" value="pp"/>
    <att type="int" name="SCORE" value="338"/>
    <att type="string" name="support" value="{&quot;StringDB&quot;: &quot;physical&quot;, &quot;StringEvidence&quot;: &quot;experiments:0.310,coexpression:0.198&quot;, &quot;String_Score_Physical&quot;: 338, &quot;String_Score_Combined&quot;: 468}"/>
  </edge>
  <edge label="231889 (pp) 67144" source="1370" target="729">
    <att type="string" name="canonicalName" value="231889 (pp) 67144"/>
    <att type="string" name="interaction" value="pp"/>
    <att type="int" name="SCORE" value="238"/>
    <att type="string" name="support" value="{&quot;StringDB&quot;: &quot;physical&quot;, &quot;StringEvidence&quot;: &quot;experiments:0.206,textmining:0.022,coexpression:0.008&quot;, &quot;String_Score_Physical&quot;: 238, &quot;String_Score_Combined&quot;: 261}"/>
  </edge>
  <edge label="231889 (pp) 67225" source="1370" target="734">
    <att type="string" name="canonicalName" value="231889 (pp) 67225"/>
    <att type="string" name="interaction" value="pp"/>
    <att type="int" name="SCORE" value="656"/>
    <att type="string" name="support" value="{&quot;StringDB&quot;: &quot;physical&quot;, &quot;StringEvidence&quot;: &quot;experiments:0.641,coexpression:0.086,textmining:0.006&quot;, &quot;String_Score_Physical&quot;: 656, &quot;String_Score_Combined&quot;: 687}"/>
  </edge>
  <edge label="231889 (pp) 67471" source="1370" target="742">
    <att type="string" name="canonicalName" value="231889 (pp) 67471"/>
    <att type="string" name="interaction" value="pp"/>
    <att type="int" name="SCORE" value="483"/>
    <att type="string" name="support" value="{&quot;StringDB&quot;: &quot;physical&quot;, &quot;StringEvidence&quot;: &quot;experiments:0.462,coexpression:0.001&quot;, &quot;String_Score_Physical&quot;: 483, &quot;String_Score_Combined&quot;: 484}"/>
  </edge>
  <edge label="231889 (pp) 67487" source="1370" target="745">
    <att type="string" name="canonicalName" value="231889 (pp) 67487"/>
    <att type="string" name="interaction" value="pp"/>
    <att type="int" name="SCORE" value="551"/>
    <att type="string" name="support" value="{&quot;StringDB&quot;: &quot;physical&quot;, &quot;StringEvidence&quot;: &quot;experiments:0.532,textmining:0.147,coexpression:0.018&quot;, &quot;String_Score_Physical&quot;: 551, &quot;String_Score_Combined&quot;: 623}"/>
  </edge>
  <edge label="231889 (pp) 68592" source="1370" target="793">
    <att type="string" name="canonicalName" value="231889 (pp) 68592"/>
    <att type="string" name="interaction" value="pp"/>
    <att type="int" name="SCORE" value="993"/>
    <att type="string" name="support" value="{&quot;StringDB&quot;: &quot;physical&quot;, &quot;StringEvidence&quot;: &quot;experiments:0.977,database:0.708,textmining:0.458,coexpression:0.116&quot;, &quot;String_Score_Physical&quot;: 993, &quot;String_Score_Combined&quot;: 996}"/>
  </edge>
  <edge label="231889 (pp) 69192" source="1370" target="819">
    <att type="string" name="canonicalName" value="231889 (pp) 69192"/>
    <att type="string" name="interaction" value="pp"/>
    <att type="int" name="SCORE" value="864"/>
    <att type="string" name="support" value="{&quot;StringDB&quot;: &quot;physical&quot;, &quot;StringEvidence&quot;: &quot;experiments:0.858,textmining:0.083,coexpression:0.064&quot;, &quot;String_Score_Physical&quot;: 864, &quot;String_Score_Combined&quot;: 883}"/>
  </edge>
  <edge label="231889 (pp) 70312" source="1370" target="847">
    <att type="string" name="canonicalName" value="231889 (pp) 70312"/>
    <att type="string" name="interaction" value="pp"/>
    <att type="int" name="SCORE" value="534"/>
    <att type="string" name="support" value="{&quot;StringDB&quot;: &quot;physical&quot;, &quot;StringEvidence&quot;: &quot;experiments:0.514,textmining:0.500,coexpression:0.051&quot;, &quot;String_Score_Physical&quot;: 534, &quot;String_Score_Combined&quot;: 778}"/>
  </edge>
  <edge label="231889 (pp) 71710" source="1370" target="885">
    <att type="string" name="canonicalName" value="231889 (pp) 71710"/>
    <att type="string" name="interaction" value="pp"/>
    <att type="int" name="SCORE" value="238"/>
    <att type="string" name="support" value="{&quot;StringDB&quot;: &quot;physical&quot;, &quot;StringEvidence&quot;: &quot;experiments:0.206,textmining:0.022&quot;, &quot;String_Score_Physical&quot;: 238, &quot;String_Score_Combined&quot;: 255}"/>
  </edge>
  <edge label="231889 (pp) 73075" source="1370" target="934">
    <att type="string" name="canonicalName" value="231889 (pp) 73075"/>
    <att type="string" name="interaction" value="pp"/>
    <att type="int" name="SCORE" value="363"/>
    <att type="string" name="support" value="{&quot;StringDB&quot;: &quot;physical&quot;, &quot;StringEvidence&quot;: &quot;experiments:0.336,textmining:0.039,coexpression:0.005&quot;, &quot;String_Score_Physical&quot;: 363, &quot;String_Score_Combined&quot;: 390}"/>
  </edge>
  <edge label="231889 (pp) 74978" source="1370" target="970">
    <att type="string" name="canonicalName" value="231889 (pp) 74978"/>
    <att type="string" name="interaction" value="pp"/>
    <att type="int" name="SCORE" value="238"/>
    <att type="string" name="support" value="{&quot;StringDB&quot;: &quot;physical&quot;, &quot;StringEvidence&quot;: &quot;experiments:0.206,textmining:0.022&quot;, &quot;String_Score_Physical&quot;: 238, &quot;String_Score_Combined&quot;: 255}"/>
  </edge>
  <edge label="231889 (pp) 75062" source="1370" target="972">
    <att type="string" name="canonicalName" value="231889 (pp) 75062"/>
    <att type="string" name="interaction" value="pp"/>
    <att type="int" name="SCORE" value="863"/>
    <att type="string" name="support" value="{&quot;StringDB&quot;: &quot;physical&quot;, &quot;StringEvidence&quot;: &quot;experiments:0.857,textmining:0.452,coexpression:0.249&quot;, &quot;String_Score_Physical&quot;: 863, &quot;String_Score_Combined&quot;: 943}"/>
  </edge>
  <edge label="231889 (pp) 77987" source="1370" target="1027">
    <att type="string" name="canonicalName" value="231889 (pp) 77987"/>
    <att type="string" name="interaction" value="pp"/>
    <att type="int" name="SCORE" value="712"/>
    <att type="string" name="support" value="{&quot;StringDB&quot;: &quot;physical&quot;, &quot;StringEvidence&quot;: &quot;experiments:0.700,textmining:0.141,coexpression:0.041&quot;, &quot;String_Score_Physical&quot;: 712, &quot;String_Score_Combined&quot;: 762}"/>
  </edge>
  <edge label="231889 (pp) 78651" source="1370" target="1033">
    <att type="string" name="canonicalName" value="231889 (pp) 78651"/>
    <att type="string" name="interaction" value="pp"/>
    <att type="int" name="SCORE" value="534"/>
    <att type="string" name="support" value="{&quot;StringDB&quot;: &quot;physical&quot;, &quot;StringEvidence&quot;: &quot;experiments:0.514,coexpression:0.105&quot;, &quot;String_Score_Physical&quot;: 534, &quot;String_Score_Combined&quot;: 582}"/>
  </edge>
  <edge label="231889 (pp) 80744" source="1370" target="1047">
    <att type="string" name="canonicalName" value="231889 (pp) 80744"/>
    <att type="string" name="interaction" value="pp"/>
    <att type="int" name="SCORE" value="868"/>
    <att type="string" name="support" value="{&quot;StringDB&quot;: &quot;physical&quot;, &quot;StringEvidence&quot;: &quot;database:0.708,textmining:0.567,experiments:0.531,coexpression:0.059&quot;, &quot;String_Score_Physical&quot;: 868, &quot;String_Score_Combined&quot;: 946}"/>
  </edge>
  <edge label="231889 (pp) 81898" source="1370" target="1051">
    <att type="string" name="canonicalName" value="231889 (pp) 81898"/>
    <att type="string" name="interaction" value="pp"/>
    <att type="int" name="SCORE" value="826"/>
    <att type="string" name="support" value="{&quot;StringDB&quot;: &quot;physical&quot;, &quot;StringEvidence&quot;: &quot;experiments:0.819,textmining:0.419,coexpression:0.011&quot;, &quot;String_Score_Physical&quot;: 826, &quot;String_Score_Combined&quot;: 900}"/>
  </edge>
  <edge label="232078 (pp) 327762" source="1371" target="1528">
    <att type="string" name="canonicalName" value="232078 (pp) 327762"/>
    <att type="string" name="interaction" value="pp"/>
    <att type="int" name="SCORE" value="222"/>
    <att type="string" name="support" value="{&quot;StringDB&quot;: &quot;physical&quot;, &quot;StringEvidence&quot;: &quot;experiments:0.189&quot;, &quot;BioGrid&quot;: &quot;physical&quot;, &quot;BioGrid_PubMed&quot;: &quot;32325033&quot;, &quot;BioGrid_Type&quot;: &quot;Co-fractionation&quot;, &quot;BioGrid_Score&quot;: &quot;0.781&quot;, &quot;String_Score_Physical&quot;: 222, &quot;String_Score_Combined&quot;: 222}"/>
  </edge>
  <edge label="232078 (pp) 68572" source="1371" target="792">
    <att type="string" name="canonicalName" value="232078 (pp) 68572"/>
    <att type="string" name="interaction" value="pp"/>
    <att type="int" name="SCORE" value="232"/>
    <att type="string" name="support" value="{&quot;StringDB&quot;: &quot;physical&quot;, &quot;StringEvidence&quot;: &quot;experiments:0.199,neighborhood:0.082,coexpression:0.014&quot;, &quot;BioGrid&quot;: &quot;physical&quot;, &quot;BioGrid_PubMed&quot;: &quot;32325033&quot;, &quot;BioGrid_Type&quot;: &quot;Co-fractionation&quot;, &quot;BioGrid_Score&quot;: &quot;0.8055&quot;, &quot;String_Score_Physical&quot;: 232, &quot;String_Score_Combined&quot;: 305}"/>
  </edge>
  <edge label="232078 (pp) 70223" source="1371" target="845">
    <att type="string" name="canonicalName" value="232078 (pp) 70223"/>
    <att type="string" name="interaction" value="pp"/>
    <att type="int" name="SCORE" value="302"/>
    <att type="string" name="support" value="{&quot;StringDB&quot;: &quot;physical&quot;, &quot;StringEvidence&quot;: &quot;experiments:0.272,coexpression:0.089,textmining:0.082&quot;, &quot;BioGrid&quot;: &quot;physical&quot;, &quot;BioGrid_PubMed&quot;: &quot;32325033&quot;, &quot;BioGrid_Type&quot;: &quot;Co-fractionation&quot;, &quot;BioGrid_Score&quot;: &quot;0.745&quot;, &quot;String_Score_Physical&quot;: 302, &quot;String_Score_Combined&quot;: 416}"/>
  </edge>
  <edge label="232157 (pp) 241431" source="1372" target="1434">
    <att type="string" name="canonicalName" value="232157 (pp) 241431"/>
    <att type="string" name="interaction" value="pp"/>
    <att type="int" name="SCORE" value="239"/>
    <att type="string" name="support" value="{&quot;StringDB&quot;: &quot;physical&quot;, &quot;StringEvidence&quot;: &quot;experiments:0.208,textmining:0.043&quot;, &quot;String_Score_Physical&quot;: 239, &quot;String_Score_Combined&quot;: 272}"/>
  </edge>
  <edge label="232157 (pp) 27494" source="1372" target="499">
    <att type="string" name="canonicalName" value="232157 (pp) 27494"/>
    <att type="string" name="interaction" value="pp"/>
    <att type="int" name="SCORE" value="521"/>
    <att type="string" name="support" value="{&quot;StringDB&quot;: &quot;physical&quot;, &quot;StringEvidence&quot;: &quot;textmining:0.587,database:0.479,experiments:0.043&quot;, &quot;String_Score_Physical&quot;: 521, &quot;String_Score_Combined&quot;: 802}"/>
  </edge>
  <edge label="232157 (pp) 545428" source="1372" target="1573">
    <att type="string" name="canonicalName" value="232157 (pp) 545428"/>
    <att type="string" name="interaction" value="pp"/>
    <att type="int" name="SCORE" value="239"/>
    <att type="string" name="support" value="{&quot;StringDB&quot;: &quot;physical&quot;, &quot;StringEvidence&quot;: &quot;experiments:0.208,textmining:0.043&quot;, &quot;String_Score_Physical&quot;: 239, &quot;String_Score_Combined&quot;: 272}"/>
  </edge>
  <edge label="232157 (pp) 75723" source="1372" target="982">
    <att type="string" name="canonicalName" value="232157 (pp) 75723"/>
    <att type="string" name="interaction" value="pp"/>
    <att type="int" name="SCORE" value="515"/>
    <att type="string" name="support" value="{&quot;StringDB&quot;: &quot;physical&quot;, &quot;StringEvidence&quot;: &quot;database:0.479,textmining:0.364,experiments:0.031&quot;, &quot;String_Score_Physical&quot;: 515, &quot;String_Score_Combined&quot;: 691}"/>
  </edge>
  <edge label="232157 (pp) 75770" source="1372" target="984">
    <att type="string" name="canonicalName" value="232157 (pp) 75770"/>
    <att type="string" name="interaction" value="pp"/>
    <att type="int" name="SCORE" value="215"/>
    <att type="string" name="support" value="{&quot;StringDB&quot;: &quot;physical&quot;, &quot;StringEvidence&quot;: &quot;experiments:0.181,textmining:0.025&quot;, &quot;String_Score_Physical&quot;: 215, &quot;String_Score_Combined&quot;: 234}"/>
  </edge>
  <edge label="232227 (pp) 245666" source="1373" target="1461">
    <att type="string" name="canonicalName" value="232227 (pp) 245666"/>
    <att type="string" name="interaction" value="pp"/>
    <att type="int" name="SCORE" value="343"/>
    <att type="string" name="support" value="{&quot;StringDB&quot;: &quot;physical&quot;, &quot;StringEvidence&quot;: &quot;experiments:0.316,textmining:0.043,coexpression:0.031&quot;, &quot;BioGrid&quot;: &quot;physical&quot;, &quot;BioGrid_PubMed&quot;: &quot;32325033&quot;, &quot;BioGrid_Type&quot;: &quot;Co-fractionation&quot;, &quot;BioGrid_Score&quot;: &quot;0.838&quot;, &quot;String_Score_Physical&quot;: 343, &quot;String_Score_Combined&quot;: 391}"/>
  </edge>
  <edge label="232227 (pp) 252875" source="1373" target="1470">
    <att type="string" name="canonicalName" value="232227 (pp) 252875"/>
    <att type="string" name="interaction" value="pp"/>
    <att type="int" name="SCORE" value="286"/>
    <att type="string" name="support" value="{&quot;StringDB&quot;: &quot;physical&quot;, &quot;StringEvidence&quot;: &quot;experiments:0.257&quot;, &quot;BioGrid&quot;: &quot;physical&quot;, &quot;BioGrid_PubMed&quot;: &quot;32325033&quot;, &quot;BioGrid_Type&quot;: &quot;Co-fractionation&quot;, &quot;BioGrid_Score&quot;: &quot;0.937&quot;, &quot;String_Score_Physical&quot;: 286, &quot;String_Score_Combined&quot;: 286}"/>
  </edge>
  <edge label="232227 (pp) 50911" source="1373" target="531">
    <att type="string" name="canonicalName" value="232227 (pp) 50911"/>
    <att type="string" name="interaction" value="pp"/>
    <att type="int" name="SCORE" value="329"/>
    <att type="string" name="support" value="{&quot;StringDB&quot;: &quot;physical&quot;, &quot;StringEvidence&quot;: &quot;experiments:0.300&quot;, &quot;BioGrid&quot;: &quot;physical&quot;, &quot;BioGrid_PubMed&quot;: &quot;32325033&quot;, &quot;BioGrid_Type&quot;: &quot;Co-fractionation&quot;, &quot;BioGrid_Score&quot;: &quot;0.801&quot;, &quot;String_Score_Physical&quot;: 329, &quot;String_Score_Combined&quot;: 329}"/>
  </edge>
  <edge label="232227 (pp) 58234" source="1373" target="630">
    <att type="string" name="canonicalName" value="232227 (pp) 58234"/>
    <att type="string" name="interaction" value="pp"/>
    <att type="int" name="SCORE" value="347"/>
    <att type="string" name="support" value="{&quot;StringDB&quot;: &quot;physical&quot;, &quot;StringEvidence&quot;: &quot;experiments:0.320,coexpression:0.046&quot;, &quot;BioGrid&quot;: &quot;physical&quot;, &quot;BioGrid_PubMed&quot;: &quot;28671696,27507650&quot;, &quot;BioGrid_Type&quot;: &quot;Affinity Capture-MS&quot;, &quot;String_Score_Physical&quot;: 347, &quot;String_Score_Combined&quot;: 378}"/>
  </edge>
  <edge label="232334 (pp) 270110" source="1374" target="1498">
    <att type="string" name="canonicalName" value="232334 (pp) 270110"/>
    <att type="string" name="interaction" value="pp"/>
    <att type="int" name="SCORE" value="495"/>
    <att type="string" name="support" value="{&quot;StringDB&quot;: &quot;physical&quot;, &quot;StringEvidence&quot;: &quot;textmining:0.725,experiments:0.473,coexpression:0.013&quot;, &quot;String_Score_Physical&quot;: 495, &quot;String_Score_Combined&quot;: 862}"/>
  </edge>
  <edge label="232334 (pp) 272359" source="1374" target="1499">
    <att type="string" name="canonicalName" value="232334 (pp) 272359"/>
    <att type="string" name="interaction" value="pp"/>
    <att type="int" name="SCORE" value="347"/>
    <att type="string" name="support" value="{&quot;StringDB&quot;: &quot;physical&quot;, &quot;StringEvidence&quot;: &quot;experiments:0.319,textmining:0.242,coexpression:0.013&quot;, &quot;String_Score_Physical&quot;: 347, &quot;String_Score_Combined&quot;: 511}"/>
  </edge>
  <edge label="232334 (pp) 66313" source="1374" target="668">
    <att type="string" name="canonicalName" value="232334 (pp) 66313"/>
    <att type="string" name="interaction" value="pp"/>
    <att type="int" name="SCORE" value="204"/>
    <att type="string" name="support" value="{&quot;StringDB&quot;: &quot;physical&quot;, &quot;StringEvidence&quot;: &quot;textmining:0.391,experiments:0.170,coexpression:0.011&quot;, &quot;String_Score_Physical&quot;: 204, &quot;String_Score_Combined&quot;: 520}"/>
  </edge>
  <edge label="232339 (pp) 233276" source="1375" target="1380">
    <att type="string" name="canonicalName" value="232339 (pp) 233276"/>
    <att type="string" name="interaction" value="pp"/>
    <att type="int" name="SCORE" value="256"/>
    <att type="string" name="support" value="{&quot;StringDB&quot;: &quot;physical&quot;, &quot;StringEvidence&quot;: &quot;experiments:0.225,coexpression:0.074&quot;, &quot;String_Score_Physical&quot;: 256, &quot;String_Score_Combined&quot;: 311}"/>
  </edge>
  <edge label="232339 (pp) 320299" source="1375" target="1514">
    <att type="string" name="canonicalName" value="232339 (pp) 320299"/>
    <att type="string" name="interaction" value="pp"/>
    <att type="int" name="SCORE" value="219"/>
    <att type="string" name="support" value="{&quot;StringDB&quot;: &quot;physical&quot;, &quot;StringEvidence&quot;: &quot;experiments:0.186,textmining:0.045,coexpression:0.007&quot;, &quot;String_Score_Physical&quot;: 219, &quot;String_Score_Combined&quot;: 259}"/>
  </edge>
  <edge label="232339 (pp) 326618" source="1375" target="1527">
    <att type="string" name="canonicalName" value="232339 (pp) 326618"/>
    <att type="string" name="interaction" value="pp"/>
    <att type="int" name="SCORE" value="211"/>
    <att type="string" name="support" value="{&quot;StringDB&quot;: &quot;physical&quot;, &quot;StringEvidence&quot;: &quot;textmining:0.185,experiments:0.177,coexpression:0.025&quot;, &quot;String_Score_Physical&quot;: 211, &quot;String_Score_Combined&quot;: 373}"/>
  </edge>
  <edge label="232339 (pp) 66151" source="1375" target="660">
    <att type="string" name="canonicalName" value="232339 (pp) 66151"/>
    <att type="string" name="interaction" value="pp"/>
    <att type="int" name="SCORE" value="217"/>
    <att type="string" name="support" value="{&quot;StringDB&quot;: &quot;physical&quot;, &quot;StringEvidence&quot;: &quot;experiments:0.184,textmining:0.036,coexpression:0.007&quot;, &quot;String_Score_Physical&quot;: 217, &quot;String_Score_Combined&quot;: 251}"/>
  </edge>
  <edge label="232339 (pp) 66625" source="1375" target="688">
    <att type="string" name="canonicalName" value="232339 (pp) 66625"/>
    <att type="string" name="interaction" value="pp"/>
    <att type="int" name="SCORE" value="217"/>
    <att type="string" name="support" value="{&quot;StringDB&quot;: &quot;physical&quot;, &quot;StringEvidence&quot;: &quot;experiments:0.184,coexpression:0.080,textmining:0.036&quot;, &quot;String_Score_Physical&quot;: 217, &quot;String_Score_Combined&quot;: 306}"/>
  </edge>
  <edge label="232339 (pp) 66713" source="1375" target="692">
    <att type="string" name="canonicalName" value="232339 (pp) 66713"/>
    <att type="string" name="interaction" value="pp"/>
    <att type="int" name="SCORE" value="299"/>
    <att type="string" name="support" value="{&quot;StringDB&quot;: &quot;physical&quot;, &quot;StringEvidence&quot;: &quot;experiments:0.269,textmining:0.171&quot;, &quot;String_Score_Physical&quot;: 299, &quot;String_Score_Combined&quot;: 419}"/>
  </edge>
  <edge label="232341 (pp) 234959" source="1376" target="1396">
    <att type="string" name="canonicalName" value="232341 (pp) 234959"/>
    <att type="string" name="interaction" value="pp"/>
    <att type="int" name="SCORE" value="435"/>
    <att type="string" name="support" value="{&quot;StringDB&quot;: &quot;physical&quot;, &quot;StringEvidence&quot;: &quot;experiments:0.411,textmining:0.221&quot;, &quot;String_Score_Physical&quot;: 435, &quot;String_Score_Combined&quot;: 559}"/>
  </edge>
  <edge label="232341 (pp) 26406" source="1376" target="479">
    <att type="string" name="canonicalName" value="232341 (pp) 26406"/>
    <att type="string" name="interaction" value="pp"/>
    <att type="int" name="SCORE" value="292"/>
    <att type="string" name="support" value="{&quot;OmniPath&quot;: &quot;kinaseextra,pathwayextra&quot;, &quot;OmniPath_Reference&quot;: &quot;HPRD;NetPath;PhosphoPoint;Wang&quot;}"/>
  </edge>
  <edge label="232341 (pp) 72149" source="1376" target="911">
    <att type="string" name="canonicalName" value="232341 (pp) 72149"/>
    <att type="string" name="interaction" value="pp"/>
    <att type="int" name="SCORE" value="277"/>
    <att type="string" name="support" value="{&quot;StringDB&quot;: &quot;physical&quot;, &quot;StringEvidence&quot;: &quot;experiments:0.246,textmining:0.134&quot;, &quot;String_Score_Physical&quot;: 277, &quot;String_Score_Combined&quot;: 373}"/>
  </edge>
  <edge label="232341 (pp) 73086" source="1376" target="935">
    <att type="string" name="canonicalName" value="232341 (pp) 73086"/>
    <att type="string" name="interaction" value="pp"/>
    <att type="int" name="SCORE" value="292"/>
    <att type="string" name="support" value="{&quot;OmniPath&quot;: &quot;omnipath,kinaseextra&quot;, &quot;OmniPath_Reference&quot;: &quot;HPRD_MIMP;KEA;Kinexus_KEA;MIMP;PhosphoSite_MIMP;PhosphoSite_ProtMapper;ProtMapper;phosphoELM_MIMP&quot;}"/>
  </edge>
  <edge label="232539 (pp) 246293" source="1377" target="1467">
    <att type="string" name="canonicalName" value="232539 (pp) 246293"/>
    <att type="string" name="interaction" value="pp"/>
    <att type="int" name="SCORE" value="720"/>
    <att type="string" name="support" value="{&quot;StringDB&quot;: &quot;physical&quot;, &quot;StringEvidence&quot;: &quot;database:0.708,cooccurrence:0.098,textmining:0.084&quot;, &quot;String_Score_Physical&quot;: 720, &quot;String_Score_Combined&quot;: 768}"/>
  </edge>
  <edge label="232539 (pp) 54638" source="1377" target="577">
    <att type="string" name="canonicalName" value="232539 (pp) 54638"/>
    <att type="string" name="interaction" value="pp"/>
    <att type="int" name="SCORE" value="499"/>
    <att type="string" name="support" value="{&quot;StringDB&quot;: &quot;physical&quot;, &quot;StringEvidence&quot;: &quot;database:0.479,coexpression:0.003&quot;, &quot;String_Score_Physical&quot;: 499, &quot;String_Score_Combined&quot;: 501}"/>
  </edge>
  <edge label="232539 (pp) 76857" source="1377" target="1009">
    <att type="string" name="canonicalName" value="232539 (pp) 76857"/>
    <att type="string" name="interaction" value="pp"/>
    <att type="int" name="SCORE" value="720"/>
    <att type="string" name="support" value="{&quot;StringDB&quot;: &quot;physical&quot;, &quot;StringEvidence&quot;: &quot;database:0.708,coexpression:0.009&quot;, &quot;String_Score_Physical&quot;: 720, &quot;String_Score_Combined&quot;: 722}"/>
  </edge>
  <edge label="232539 (pp) 76863" source="1377" target="1010">
    <att type="string" name="canonicalName" value="232539 (pp) 76863"/>
    <att type="string" name="interaction" value="pp"/>
    <att type="int" name="SCORE" value="499"/>
    <att type="string" name="support" value="{&quot;StringDB&quot;: &quot;physical&quot;, &quot;StringEvidence&quot;: &quot;database:0.479,coexpression:0.011&quot;, &quot;String_Score_Physical&quot;: 499, &quot;String_Score_Combined&quot;: 505}"/>
  </edge>
  <edge label="232906 (pp) 243548" source="1378" target="1449">
    <att type="string" name="canonicalName" value="232906 (pp) 243548"/>
    <att type="string" name="interaction" value="pp"/>
    <att type="int" name="SCORE" value="241"/>
    <att type="string" name="support" value="{&quot;StringDB&quot;: &quot;physical&quot;, &quot;StringEvidence&quot;: &quot;experiments:0.210,coexpression:0.014&quot;, &quot;BioGrid&quot;: &quot;physical&quot;, &quot;BioGrid_PubMed&quot;: &quot;32325033&quot;, &quot;BioGrid_Type&quot;: &quot;Co-fractionation&quot;, &quot;BioGrid_Score&quot;: &quot;0.982&quot;, &quot;String_Score_Physical&quot;: 241, &quot;String_Score_Combined&quot;: 252}"/>
  </edge>
  <edge label="232906 (pp) 319565" source="1378" target="1504">
    <att type="string" name="canonicalName" value="232906 (pp) 319565"/>
    <att type="string" name="interaction" value="pp"/>
    <att type="int" name="SCORE" value="329"/>
    <att type="string" name="support" value="{&quot;StringDB&quot;: &quot;physical&quot;, &quot;StringEvidence&quot;: &quot;experiments:0.300,textmining:0.029,coexpression:0.026&quot;, &quot;BioGrid&quot;: &quot;physical&quot;, &quot;BioGrid_PubMed&quot;: &quot;32325033&quot;, &quot;BioGrid_Type&quot;: &quot;Co-fractionation&quot;, &quot;BioGrid_Score&quot;: &quot;0.925&quot;, &quot;String_Score_Physical&quot;: 329, &quot;String_Score_Combined&quot;: 365}"/>
  </edge>
  <edge label="232906 (pp) 320484" source="1378" target="1521">
    <att type="string" name="canonicalName" value="232906 (pp) 320484"/>
    <att type="string" name="interaction" value="pp"/>
    <att type="int" name="SCORE" value="260"/>
    <att type="string" name="support" value="{&quot;StringDB&quot;: &quot;physical&quot;, &quot;StringEvidence&quot;: &quot;experiments:0.229,textmining:0.083&quot;, &quot;String_Score_Physical&quot;: 260, &quot;String_Score_Combined&quot;: 322}"/>
  </edge>
  <edge label="232906 (pp) 330662" source="1378" target="1536">
    <att type="string" name="canonicalName" value="232906 (pp) 330662"/>
    <att type="string" name="interaction" value="pp"/>
    <att type="int" name="SCORE" value="329"/>
    <att type="string" name="support" value="{&quot;StringDB&quot;: &quot;physical&quot;, &quot;StringEvidence&quot;: &quot;textmining:0.417,experiments:0.300,coexpression:0.021&quot;, &quot;BioGrid&quot;: &quot;physical&quot;, &quot;BioGrid_PubMed&quot;: &quot;32325033&quot;, &quot;BioGrid_Type&quot;: &quot;Co-fractionation&quot;, &quot;BioGrid_Score&quot;: &quot;0.786&quot;, &quot;String_Score_Physical&quot;: 329, &quot;String_Score_Combined&quot;: 617}"/>
  </edge>
  <edge label="232906 (pp) 56376" source="1378" target="595">
    <att type="string" name="canonicalName" value="232906 (pp) 56376"/>
    <att type="string" name="interaction" value="pp"/>
    <att type="int" name="SCORE" value="302"/>
    <att type="string" name="support" value="{&quot;StringDB&quot;: &quot;physical&quot;, &quot;StringEvidence&quot;: &quot;experiments:0.272,coexpression:0.016&quot;, &quot;BioGrid&quot;: &quot;physical&quot;, &quot;BioGrid_PubMed&quot;: &quot;32325033&quot;, &quot;BioGrid_Type&quot;: &quot;Co-fractionation&quot;, &quot;BioGrid_Score&quot;: &quot;0.987&quot;, &quot;String_Score_Physical&quot;: 302, &quot;String_Score_Combined&quot;: 312}"/>
  </edge>
  <edge label="232906 (pp) 71435" source="1378" target="880">
    <att type="string" name="canonicalName" value="232906 (pp) 71435"/>
    <att type="string" name="interaction" value="pp"/>
    <att type="int" name="SCORE" value="329"/>
    <att type="string" name="support" value="{&quot;StringDB&quot;: &quot;physical&quot;, &quot;StringEvidence&quot;: &quot;experiments:0.300,coexpression:0.127,textmining:0.108&quot;, &quot;BioGrid&quot;: &quot;physical&quot;, &quot;BioGrid_PubMed&quot;: &quot;32325033&quot;, &quot;BioGrid_Type&quot;: &quot;Co-fractionation&quot;, &quot;BioGrid_Score&quot;: &quot;0.957&quot;, &quot;String_Score_Physical&quot;: 329, &quot;String_Score_Combined&quot;: 477}"/>
  </edge>
  <edge label="232906 (pp) 71544" source="1378" target="881">
    <att type="string" name="canonicalName" value="232906 (pp) 71544"/>
    <att type="string" name="interaction" value="pp"/>
    <att type="int" name="SCORE" value="352"/>
    <att type="string" name="support" value="{&quot;StringDB&quot;: &quot;physical&quot;, &quot;StringEvidence&quot;: &quot;experiments:0.325,textmining:0.031,coexpression:0.025&quot;, &quot;BioGrid&quot;: &quot;physical&quot;, &quot;BioGrid_PubMed&quot;: &quot;32325033&quot;, &quot;BioGrid_Type&quot;: &quot;Co-fractionation&quot;, &quot;BioGrid_Score&quot;: &quot;0.984&quot;, &quot;String_Score_Physical&quot;: 352, &quot;String_Score_Combined&quot;: 388}"/>
  </edge>
  <edge label="232906 (pp) 76857" source="1378" target="1009">
    <att type="string" name="canonicalName" value="232906 (pp) 76857"/>
    <att type="string" name="interaction" value="pp"/>
    <att type="int" name="SCORE" value="252"/>
    <att type="string" name="support" value="{&quot;StringDB&quot;: &quot;physical&quot;, &quot;StringEvidence&quot;: &quot;experiments:0.221,coexpression:0.022,textmining:0.013&quot;, &quot;BioGrid&quot;: &quot;physical&quot;, &quot;BioGrid_PubMed&quot;: &quot;32325033&quot;, &quot;BioGrid_Type&quot;: &quot;Co-fractionation&quot;, &quot;BioGrid_Score&quot;: &quot;0.781&quot;, &quot;String_Score_Physical&quot;: 252, &quot;String_Score_Combined&quot;: 278}"/>
  </edge>
  <edge label="232934 (pp) 66439" source="1379" target="679">
    <att type="string" name="canonicalName" value="232934 (pp) 66439"/>
    <att type="string" name="interaction" value="pp"/>
    <att type="int" name="SCORE" value="260"/>
    <att type="string" name="support" value="{&quot;StringDB&quot;: &quot;physical&quot;, &quot;StringEvidence&quot;: &quot;experiments:0.228&quot;, &quot;String_Score_Physical&quot;: 260, &quot;String_Score_Combined&quot;: 260}"/>
  </edge>
  <edge label="232934 (pp) 67774" source="1379" target="762">
    <att type="string" name="canonicalName" value="232934 (pp) 67774"/>
    <att type="string" name="interaction" value="pp"/>
    <att type="int" name="SCORE" value="260"/>
    <att type="string" name="support" value="{&quot;StringDB&quot;: &quot;physical&quot;, &quot;StringEvidence&quot;: &quot;experiments:0.228,coexpression:0.021&quot;, &quot;String_Score_Physical&quot;: 260, &quot;String_Score_Combined&quot;: 275}"/>
  </edge>
  <edge label="233276 (pp) 66713" source="1380" target="692">
    <att type="string" name="canonicalName" value="233276 (pp) 66713"/>
    <att type="string" name="interaction" value="pp"/>
    <att type="int" name="SCORE" value="216"/>
    <att type="string" name="support" value="{&quot;StringDB&quot;: &quot;physical&quot;, &quot;StringEvidence&quot;: &quot;experiments:0.182,textmining:0.130,coexpression:0.020&quot;, &quot;String_Score_Physical&quot;: 216, &quot;String_Score_Combined&quot;: 331}"/>
  </edge>
  <edge label="233733 (pp) 272411" source="1381" target="1500">
    <att type="string" name="canonicalName" value="233733 (pp) 272411"/>
    <att type="string" name="interaction" value="pp"/>
    <att type="int" name="SCORE" value="900"/>
    <att type="string" name="support" value="{&quot;StringDB&quot;: &quot;physical&quot;, &quot;StringEvidence&quot;: &quot;database:0.896,textmining:0.022&quot;, &quot;String_Score_Physical&quot;: 900, &quot;String_Score_Combined&quot;: 902}"/>
  </edge>
  <edge label="233733 (pp) 94192" source="1381" target="1064">
    <att type="string" name="canonicalName" value="233733 (pp) 94192"/>
    <att type="string" name="interaction" value="pp"/>
    <att type="int" name="SCORE" value="650"/>
    <att type="string" name="support" value="{&quot;StringDB&quot;: &quot;physical&quot;, &quot;StringEvidence&quot;: &quot;database:0.635,textmining:0.379,coexpression:0.005&quot;, &quot;String_Score_Physical&quot;: 650, &quot;String_Score_Combined&quot;: 783}"/>
  </edge>
  <edge label="233805 (pp) 67088" source="1382" target="722">
    <att type="string" name="canonicalName" value="233805 (pp) 67088"/>
    <att type="string" name="interaction" value="pp"/>
    <att type="int" name="SCORE" value="196"/>
    <att type="string" name="support" value="{&quot;StringDB&quot;: &quot;physical&quot;, &quot;StringEvidence&quot;: &quot;experiments:0.162,textmining:0.093,coexpression:0.005&quot;, &quot;String_Score_Physical&quot;: 196, &quot;String_Score_Combined&quot;: 274}"/>
  </edge>
  <edge label="233805 (pp) 76863" source="1382" target="1010">
    <att type="string" name="canonicalName" value="233805 (pp) 76863"/>
    <att type="string" name="interaction" value="pp"/>
    <att type="int" name="SCORE" value="417"/>
    <att type="string" name="support" value="{&quot;StringDB&quot;: &quot;physical&quot;, &quot;StringEvidence&quot;: &quot;database:0.374,textmining:0.155,cooccurrence:0.091,experiments:0.029,coexpression:0.001&quot;, &quot;String_Score_Physical&quot;: 417, &quot;String_Score_Combined&quot;: 552}"/>
  </edge>
  <edge label="233875 (pp) 234959" source="1383" target="1396">
    <att type="string" name="canonicalName" value="233875 (pp) 234959"/>
    <att type="string" name="interaction" value="pp"/>
    <att type="int" name="SCORE" value="188"/>
    <att type="string" name="support" value="{&quot;StringDB&quot;: &quot;physical&quot;, &quot;StringEvidence&quot;: &quot;experiments:0.153,coexpression:0.075,textmining:0.036&quot;, &quot;String_Score_Physical&quot;: 188, &quot;String_Score_Combined&quot;: 276}"/>
  </edge>
  <edge label="233875 (pp) 24014" source="1383" target="472">
    <att type="string" name="canonicalName" value="233875 (pp) 24014"/>
    <att type="string" name="interaction" value="pp"/>
    <att type="int" name="SCORE" value="190"/>
    <att type="string" name="support" value="{&quot;StringDB&quot;: &quot;physical&quot;, &quot;StringEvidence&quot;: &quot;experiments:0.155,textmining:0.042,coexpression:0.007&quot;, &quot;String_Score_Physical&quot;: 190, &quot;String_Score_Combined&quot;: 229}"/>
  </edge>
  <edge label="233876 (pp) 71020" source="1384" target="873">
    <att type="string" name="canonicalName" value="233876 (pp) 71020"/>
    <att type="string" name="interaction" value="pp"/>
    <att type="int" name="SCORE" value="222"/>
    <att type="string" name="support" value="{&quot;StringDB&quot;: &quot;physical&quot;, &quot;StringEvidence&quot;: &quot;experiments:0.189,coexpression:0.006&quot;, &quot;BioGrid&quot;: &quot;physical&quot;, &quot;BioGrid_PubMed&quot;: &quot;32325033&quot;, &quot;BioGrid_Type&quot;: &quot;Co-fractionation&quot;, &quot;BioGrid_Score&quot;: &quot;0.721&quot;, &quot;String_Score_Physical&quot;: 222, &quot;String_Score_Combined&quot;: 226}"/>
  </edge>
  <edge label="233878 (pp) 23945" source="1385" target="468">
    <att type="string" name="canonicalName" value="233878 (pp) 23945"/>
    <att type="string" name="interaction" value="pp"/>
    <att type="int" name="SCORE" value="193"/>
    <att type="string" name="support" value="{&quot;StringDB&quot;: &quot;physical&quot;, &quot;StringEvidence&quot;: &quot;experiments:0.158,textmining:0.017&quot;, &quot;String_Score_Physical&quot;: 193, &quot;String_Score_Combined&quot;: 206}"/>
  </edge>
  <edge label="233878 (pp) 327762" source="1385" target="1528">
    <att type="string" name="canonicalName" value="233878 (pp) 327762"/>
    <att type="string" name="interaction" value="pp"/>
    <att type="int" name="SCORE" value="258"/>
    <att type="string" name="support" value="{&quot;StringDB&quot;: &quot;physical&quot;, &quot;StringEvidence&quot;: &quot;experiments:0.227&quot;, &quot;String_Score_Physical&quot;: 258, &quot;String_Score_Combined&quot;: 258}"/>
  </edge>
  <edge label="233878 (pp) 407785" source="1385" target="1560">
    <att type="string" name="canonicalName" value="233878 (pp) 407785"/>
    <att type="string" name="interaction" value="pp"/>
    <att type="int" name="SCORE" value="193"/>
    <att type="string" name="support" value="{&quot;StringDB&quot;: &quot;physical&quot;, &quot;StringEvidence&quot;: &quot;experiments:0.158,textmining:0.002&quot;, &quot;String_Score_Physical&quot;: 193, &quot;String_Score_Combined&quot;: 194}"/>
  </edge>
  <edge label="233908 (pp) 244585" source="1386" target="1455">
    <att type="string" name="canonicalName" value="233908 (pp) 244585"/>
    <att type="string" name="interaction" value="pp"/>
    <att type="int" name="SCORE" value="292"/>
    <att type="string" name="support" value="{&quot;StringDB&quot;: &quot;physical&quot;, &quot;StringEvidence&quot;: &quot;experiments:0.262,textmining:0.064&quot;, &quot;String_Score_Physical&quot;: 292, &quot;String_Score_Combined&quot;: 337}"/>
  </edge>
  <edge label="233908 (pp) 268490" source="1386" target="1477">
    <att type="string" name="canonicalName" value="233908 (pp) 268490"/>
    <att type="string" name="interaction" value="pp"/>
    <att type="int" name="SCORE" value="222"/>
    <att type="string" name="support" value="{&quot;StringDB&quot;: &quot;physical&quot;, &quot;StringEvidence&quot;: &quot;experiments:0.189,textmining:0.126,coexpression:0.034&quot;, &quot;BioGrid&quot;: &quot;physical&quot;, &quot;BioGrid_PubMed&quot;: &quot;32325033&quot;, &quot;BioGrid_Type&quot;: &quot;Co-fractionation&quot;, &quot;BioGrid_Score&quot;: &quot;0.7675&quot;, &quot;String_Score_Physical&quot;: 222, &quot;String_Score_Combined&quot;: 343}"/>
  </edge>
  <edge label="233908 (pp) 54367" source="1386" target="572">
    <att type="string" name="canonicalName" value="233908 (pp) 54367"/>
    <att type="string" name="interaction" value="pp"/>
    <att type="int" name="SCORE" value="243"/>
    <att type="string" name="support" value="{&quot;StringDB&quot;: &quot;physical&quot;, &quot;StringEvidence&quot;: &quot;experiments:0.212,coexpression:0.121&quot;, &quot;String_Score_Physical&quot;: 243, &quot;String_Score_Combined&quot;: 335}"/>
  </edge>
  <edge label="233908 (pp) 59013" source="1386" target="638">
    <att type="string" name="canonicalName" value="233908 (pp) 59013"/>
    <att type="string" name="interaction" value="pp"/>
    <att type="int" name="SCORE" value="591"/>
    <att type="string" name="support" value="{&quot;StringDB&quot;: &quot;physical&quot;, &quot;StringEvidence&quot;: &quot;textmining:0.654,database:0.374,experiments:0.319,coexpression:0.170&quot;, &quot;BioGrid&quot;: &quot;physical&quot;, &quot;BioGrid_PubMed&quot;: &quot;32325033&quot;, &quot;BioGrid_Type&quot;: &quot;Co-fractionation,Affinity Capture-Western&quot;, &quot;BioGrid_Score&quot;: &quot;0.8345&quot;, &quot;String_Score_Physical&quot;: 591, &quot;String_Score_Combined&quot;: 882}"/>
  </edge>
  <edge label="233908 (pp) 66118" source="1386" target="659">
    <att type="string" name="canonicalName" value="233908 (pp) 66118"/>
    <att type="string" name="interaction" value="pp"/>
    <att type="int" name="SCORE" value="230"/>
    <att type="string" name="support" value="{&quot;StringDB&quot;: &quot;physical&quot;, &quot;StringEvidence&quot;: &quot;textmining:0.266,experiments:0.197,coexpression:0.094&quot;, &quot;BioGrid&quot;: &quot;physical&quot;, &quot;BioGrid_PubMed&quot;: &quot;32325033&quot;, &quot;BioGrid_Type&quot;: &quot;Co-fractionation&quot;, &quot;BioGrid_Score&quot;: &quot;0.8665&quot;, &quot;String_Score_Physical&quot;: 230, &quot;String_Score_Combined&quot;: 488}"/>
  </edge>
  <edge label="233908 (pp) 66870" source="1386" target="702">
    <att type="string" name="canonicalName" value="233908 (pp) 66870"/>
    <att type="string" name="interaction" value="pp"/>
    <att type="int" name="SCORE" value="218"/>
    <att type="string" name="support" value="{&quot;StringDB&quot;: &quot;physical&quot;, &quot;StringEvidence&quot;: &quot;experiments:0.185,coexpression:0.162,textmining:0.070&quot;, &quot;BioGrid&quot;: &quot;physical&quot;, &quot;BioGrid_PubMed&quot;: &quot;32325033&quot;, &quot;BioGrid_Type&quot;: &quot;Co-fractionation&quot;, &quot;BioGrid_Score&quot;: &quot;0.785&quot;, &quot;String_Score_Physical&quot;: 218, &quot;String_Score_Combined&quot;: 390}"/>
  </edge>
  <edge label="233908 (pp) 67009" source="1386" target="712">
    <att type="string" name="canonicalName" value="233908 (pp) 67009"/>
    <att type="string" name="interaction" value="pp"/>
    <att type="int" name="SCORE" value="292"/>
    <att type="string" name="support" value="{&quot;StringDB&quot;: &quot;physical&quot;, &quot;StringEvidence&quot;: &quot;experiments:0.262&quot;, &quot;BioGrid&quot;: &quot;physical&quot;, &quot;BioGrid_PubMed&quot;: &quot;29459677&quot;, &quot;BioGrid_Type&quot;: &quot;Affinity Capture-MS&quot;, &quot;String_Score_Physical&quot;: 292, &quot;String_Score_Combined&quot;: 292}"/>
  </edge>
  <edge label="233908 (pp) 69207" source="1386" target="820">
    <att type="string" name="canonicalName" value="233908 (pp) 69207"/>
    <att type="string" name="interaction" value="pp"/>
    <att type="int" name="SCORE" value="447"/>
    <att type="string" name="support" value="{&quot;StringDB&quot;: &quot;physical&quot;, &quot;StringEvidence&quot;: &quot;database:0.374,coexpression:0.274,textmining:0.153,experiments:0.079&quot;, &quot;String_Score_Physical&quot;: 447, &quot;String_Score_Combined&quot;: 660}"/>
  </edge>
  <edge label="234069 (pp) 70357" source="1387" target="848">
    <att type="string" name="canonicalName" value="234069 (pp) 70357"/>
    <att type="string" name="interaction" value="pp"/>
    <att type="int" name="SCORE" value="237"/>
    <att type="string" name="support" value="{&quot;StringDB&quot;: &quot;physical&quot;, &quot;StringEvidence&quot;: &quot;experiments:0.204,textmining:0.026&quot;, &quot;String_Score_Physical&quot;: 237, &quot;String_Score_Combined&quot;: 256}"/>
  </edge>
  <edge label="234155 (pp) 269275" source="1388" target="1490">
    <att type="string" name="canonicalName" value="234155 (pp) 269275"/>
    <att type="string" name="interaction" value="pp"/>
    <att type="int" name="SCORE" value="214"/>
    <att type="string" name="support" value="{&quot;StringDB&quot;: &quot;physical&quot;, &quot;StringEvidence&quot;: &quot;experiments:0.180,textmining:0.006&quot;, &quot;String_Score_Physical&quot;: 214, &quot;String_Score_Combined&quot;: 218}"/>
  </edge>
  <edge label="234214 (pp) 243548" source="1389" target="1449">
    <att type="string" name="canonicalName" value="234214 (pp) 243548"/>
    <att type="string" name="interaction" value="pp"/>
    <att type="int" name="SCORE" value="279"/>
    <att type="string" name="support" value="{&quot;StringDB&quot;: &quot;physical&quot;, &quot;StringEvidence&quot;: &quot;experiments:0.248,coexpression:0.041&quot;, &quot;BioGrid&quot;: &quot;physical&quot;, &quot;BioGrid_PubMed&quot;: &quot;32325033&quot;, &quot;BioGrid_Type&quot;: &quot;Co-fractionation&quot;, &quot;BioGrid_Score&quot;: &quot;0.783&quot;, &quot;String_Score_Physical&quot;: 279, &quot;String_Score_Combined&quot;: 309}"/>
  </edge>
  <edge label="234214 (pp) 268396" source="1389" target="1476">
    <att type="string" name="canonicalName" value="234214 (pp) 268396"/>
    <att type="string" name="interaction" value="pp"/>
    <att type="int" name="SCORE" value="243"/>
    <att type="string" name="support" value="{&quot;StringDB&quot;: &quot;physical&quot;, &quot;StringEvidence&quot;: &quot;experiments:0.212,textmining:0.195&quot;, &quot;String_Score_Physical&quot;: 243, &quot;String_Score_Combined&quot;: 391}"/>
  </edge>
  <edge label="234214 (pp) 56376" source="1389" target="595">
    <att type="string" name="canonicalName" value="234214 (pp) 56376"/>
    <att type="string" name="interaction" value="pp"/>
    <att type="int" name="SCORE" value="238"/>
    <att type="string" name="support" value="{&quot;StringDB&quot;: &quot;physical&quot;, &quot;StringEvidence&quot;: &quot;textmining:0.672,experiments:0.206,coexpression:0.024&quot;, &quot;BioGrid&quot;: &quot;physical&quot;, &quot;BioGrid_PubMed&quot;: &quot;32325033&quot;, &quot;BioGrid_Type&quot;: &quot;Co-fractionation&quot;, &quot;BioGrid_Score&quot;: &quot;0.844&quot;, &quot;String_Score_Physical&quot;: 238, &quot;String_Score_Combined&quot;: 756}"/>
  </edge>
  <edge label="234214 (pp) 66201" source="1389" target="664">
    <att type="string" name="canonicalName" value="234214 (pp) 66201"/>
    <att type="string" name="interaction" value="pp"/>
    <att type="int" name="SCORE" value="712"/>
    <att type="string" name="support" value="{&quot;StringDB&quot;: &quot;physical&quot;, &quot;StringEvidence&quot;: &quot;experiments:0.700&quot;, &quot;String_Score_Physical&quot;: 712, &quot;String_Score_Combined&quot;: 712}"/>
  </edge>
  <edge label="234214 (pp) 71435" source="1389" target="880">
    <att type="string" name="canonicalName" value="234214 (pp) 71435"/>
    <att type="string" name="interaction" value="pp"/>
    <att type="int" name="SCORE" value="329"/>
    <att type="string" name="support" value="{&quot;StringDB&quot;: &quot;physical&quot;, &quot;StringEvidence&quot;: &quot;experiments:0.300&quot;, &quot;BioGrid&quot;: &quot;physical&quot;, &quot;BioGrid_PubMed&quot;: &quot;32325033&quot;, &quot;BioGrid_Type&quot;: &quot;Co-fractionation&quot;, &quot;BioGrid_Score&quot;: &quot;0.854&quot;, &quot;String_Score_Physical&quot;: 329, &quot;String_Score_Combined&quot;: 329}"/>
  </edge>
  <edge label="234356 (pp) 29873" source="1390" target="515">
    <att type="string" name="canonicalName" value="234356 (pp) 29873"/>
    <att type="string" name="interaction" value="pp"/>
    <att type="int" name="SCORE" value="400"/>
    <att type="string" name="support" value="{&quot;StringDB&quot;: &quot;physical&quot;, &quot;StringEvidence&quot;: &quot;database:0.374,coexpression:0.011&quot;, &quot;String_Score_Physical&quot;: 400, &quot;String_Score_Combined&quot;: 406}"/>
  </edge>
  <edge label="234366 (pp) 243937" source="1391" target="1452">
    <att type="string" name="canonicalName" value="234366 (pp) 243937"/>
    <att type="string" name="interaction" value="pp"/>
    <att type="int" name="SCORE" value="298"/>
    <att type="string" name="support" value="{&quot;StringDB&quot;: &quot;physical&quot;, &quot;StringEvidence&quot;: &quot;experiments:0.268,textmining:0.186&quot;, &quot;String_Score_Physical&quot;: 298, &quot;String_Score_Combined&quot;: 428}"/>
  </edge>
  <edge label="234366 (pp) 26380" source="1391" target="477">
    <att type="string" name="canonicalName" value="234366 (pp) 26380"/>
    <att type="string" name="interaction" value="pp"/>
    <att type="int" name="SCORE" value="292"/>
    <att type="string" name="support" value="{&quot;StringDB&quot;: &quot;physical&quot;, &quot;StringEvidence&quot;: &quot;experiments:0.262,textmining:0.173&quot;, &quot;BioGrid&quot;: &quot;physical&quot;, &quot;BioGrid_PubMed&quot;: &quot;20362541&quot;, &quot;BioGrid_Type&quot;: &quot;Affinity Capture-MS&quot;, &quot;String_Score_Physical&quot;: 292, &quot;String_Score_Combined&quot;: 414}"/>
  </edge>
  <edge label="234366 (pp) 69890" source="1391" target="833">
    <att type="string" name="canonicalName" value="234366 (pp) 69890"/>
    <att type="string" name="interaction" value="pp"/>
    <att type="int" name="SCORE" value="471"/>
    <att type="string" name="support" value="{&quot;StringDB&quot;: &quot;physical&quot;, &quot;StringEvidence&quot;: &quot;experiments:0.448,textmining:0.206,coexpression:0.006&quot;, &quot;String_Score_Physical&quot;: 471, &quot;String_Score_Combined&quot;: 582}"/>
  </edge>
  <edge label="234366 (pp) 71968" source="1391" target="900">
    <att type="string" name="canonicalName" value="234366 (pp) 71968"/>
    <att type="string" name="interaction" value="pp"/>
    <att type="int" name="SCORE" value="293"/>
    <att type="string" name="support" value="{&quot;StringDB&quot;: &quot;physical&quot;, &quot;StringEvidence&quot;: &quot;experiments:0.263,textmining:0.124,coexpression:0.017&quot;, &quot;String_Score_Physical&quot;: 293, &quot;String_Score_Combined&quot;: 391}"/>
  </edge>
  <edge label="234366 (pp) 75316" source="1391" target="975">
    <att type="string" name="canonicalName" value="234366 (pp) 75316"/>
    <att type="string" name="interaction" value="pp"/>
    <att type="int" name="SCORE" value="400"/>
    <att type="string" name="support" value="{&quot;StringDB&quot;: &quot;physical&quot;, &quot;StringEvidence&quot;: &quot;database:0.374,coexpression:0.005&quot;, &quot;String_Score_Physical&quot;: 400, &quot;String_Score_Combined&quot;: 403}"/>
  </edge>
  <edge label="234366 (pp) 78266" source="1391" target="1029">
    <att type="string" name="canonicalName" value="234366 (pp) 78266"/>
    <att type="string" name="interaction" value="pp"/>
    <att type="int" name="SCORE" value="250"/>
    <att type="string" name="support" value="{&quot;StringDB&quot;: &quot;physical&quot;, &quot;StringEvidence&quot;: &quot;textmining:0.359,experiments:0.219,coexpression:0.026&quot;, &quot;String_Score_Physical&quot;: 250, &quot;String_Score_Combined&quot;: 532}"/>
  </edge>
  <edge label="234663 (pp) 381126" source="1393" target="1548">
    <att type="string" name="canonicalName" value="234663 (pp) 381126"/>
    <att type="string" name="interaction" value="pp"/>
    <att type="int" name="SCORE" value="264"/>
    <att type="string" name="support" value="{&quot;StringDB&quot;: &quot;physical&quot;, &quot;StringEvidence&quot;: &quot;experiments:0.233,coexpression:0.039&quot;, &quot;String_Score_Physical&quot;: 264, &quot;String_Score_Combined&quot;: 292}"/>
  </edge>
  <edge label="234663 (pp) 68922" source="1393" target="806">
    <att type="string" name="canonicalName" value="234663 (pp) 68922"/>
    <att type="string" name="interaction" value="pp"/>
    <att type="int" name="SCORE" value="260"/>
    <att type="string" name="support" value="{&quot;StringDB&quot;: &quot;physical&quot;, &quot;StringEvidence&quot;: &quot;experiments:0.228,textmining:0.107,coexpression:0.004&quot;, &quot;String_Score_Physical&quot;: 260, &quot;String_Score_Combined&quot;: 342}"/>
  </edge>
  <edge label="234663 (pp) 71819" source="1393" target="892">
    <att type="string" name="canonicalName" value="234663 (pp) 71819"/>
    <att type="string" name="interaction" value="pp"/>
    <att type="int" name="SCORE" value="400"/>
    <att type="string" name="support" value="{&quot;StringDB&quot;: &quot;physical&quot;, &quot;StringEvidence&quot;: &quot;database:0.374,textmining:0.144&quot;, &quot;String_Score_Physical&quot;: 400, &quot;String_Score_Combined&quot;: 486}"/>
  </edge>
  <edge label="234663 (pp) 74498" source="1393" target="967">
    <att type="string" name="canonicalName" value="234663 (pp) 74498"/>
    <att type="string" name="interaction" value="pp"/>
    <att type="int" name="SCORE" value="499"/>
    <att type="string" name="support" value="{&quot;StringDB&quot;: &quot;physical&quot;, &quot;StringEvidence&quot;: &quot;database:0.479,textmining:0.257,coexpression:0.182&quot;, &quot;String_Score_Physical&quot;: 499, &quot;String_Score_Combined&quot;: 695}"/>
  </edge>
  <edge label="234663 (pp) 76332" source="1393" target="998">
    <att type="string" name="canonicalName" value="234663 (pp) 76332"/>
    <att type="string" name="interaction" value="pp"/>
    <att type="int" name="SCORE" value="499"/>
    <att type="string" name="support" value="{&quot;StringDB&quot;: &quot;physical&quot;, &quot;StringEvidence&quot;: &quot;database:0.479,coexpression:0.017&quot;, &quot;String_Score_Physical&quot;: 499, &quot;String_Score_Combined&quot;: 508}"/>
  </edge>
  <edge label="234663 (pp) 96979" source="1393" target="1067">
    <att type="string" name="canonicalName" value="234663 (pp) 96979"/>
    <att type="string" name="interaction" value="pp"/>
    <att type="int" name="SCORE" value="499"/>
    <att type="string" name="support" value="{&quot;StringDB&quot;: &quot;physical&quot;, &quot;StringEvidence&quot;: &quot;database:0.479,coexpression:0.021&quot;, &quot;String_Score_Physical&quot;: 499, &quot;String_Score_Combined&quot;: 510}"/>
  </edge>
  <edge label="234729 (pp) 240752" source="1394" target="1431">
    <att type="string" name="canonicalName" value="234729 (pp) 240752"/>
    <att type="string" name="interaction" value="pp"/>
    <att type="int" name="SCORE" value="540"/>
    <att type="string" name="support" value="{&quot;StringDB&quot;: &quot;physical&quot;, &quot;StringEvidence&quot;: &quot;database:0.520,textmining:0.048&quot;, &quot;String_Score_Physical&quot;: 540, &quot;String_Score_Combined&quot;: 562}"/>
  </edge>
  <edge label="234729 (pp) 52639" source="1394" target="543">
    <att type="string" name="canonicalName" value="234729 (pp) 52639"/>
    <att type="string" name="interaction" value="pp"/>
    <att type="int" name="SCORE" value="300"/>
    <att type="string" name="support" value="{&quot;StringDB&quot;: &quot;physical&quot;, &quot;StringEvidence&quot;: &quot;textmining:0.508,experiments:0.270,coexpression:0.002&quot;, &quot;String_Score_Physical&quot;: 300, &quot;String_Score_Combined&quot;: 656}"/>
  </edge>
  <edge label="234736 (pp) 74168" source="1395" target="960">
    <att type="string" name="canonicalName" value="234736 (pp) 74168"/>
    <att type="string" name="interaction" value="pp"/>
    <att type="int" name="SCORE" value="327"/>
    <att type="string" name="support" value="{&quot;StringDB&quot;: &quot;physical&quot;, &quot;StringEvidence&quot;: &quot;experiments:0.299,coexpression:0.046&quot;, &quot;String_Score_Physical&quot;: 327, &quot;String_Score_Combined&quot;: 358}"/>
  </edge>
  <edge label="234959 (pp) 235459" source="1396" target="1403">
    <att type="string" name="canonicalName" value="234959 (pp) 235459"/>
    <att type="string" name="interaction" value="pp"/>
    <att type="int" name="SCORE" value="924"/>
    <att type="string" name="support" value="{&quot;StringDB&quot;: &quot;physical&quot;, &quot;StringEvidence&quot;: &quot;experiments:0.921,textmining:0.065,coexpression:0.013&quot;, &quot;String_Score_Physical&quot;: 924, &quot;String_Score_Combined&quot;: 929}"/>
  </edge>
  <edge label="234959 (pp) 242083" source="1396" target="1440">
    <att type="string" name="canonicalName" value="234959 (pp) 242083"/>
    <att type="string" name="interaction" value="pp"/>
    <att type="int" name="SCORE" value="279"/>
    <att type="string" name="support" value="{&quot;StringDB&quot;: &quot;physical&quot;, &quot;StringEvidence&quot;: &quot;experiments:0.248&quot;, &quot;String_Score_Physical&quot;: 279, &quot;String_Score_Combined&quot;: 279}"/>
  </edge>
  <edge label="234959 (pp) 26378" source="1396" target="476">
    <att type="string" name="canonicalName" value="234959 (pp) 26378"/>
    <att type="string" name="interaction" value="pp"/>
    <att type="int" name="SCORE" value="237"/>
    <att type="string" name="support" value="{&quot;StringDB&quot;: &quot;physical&quot;, &quot;StringEvidence&quot;: &quot;experiments:0.204,textmining:0.068&quot;, &quot;String_Score_Physical&quot;: 237, &quot;String_Score_Combined&quot;: 288}"/>
  </edge>
  <edge label="234959 (pp) 26380" source="1396" target="477">
    <att type="string" name="canonicalName" value="234959 (pp) 26380"/>
    <att type="string" name="interaction" value="pp"/>
    <att type="int" name="SCORE" value="331"/>
    <att type="string" name="support" value="{&quot;StringDB&quot;: &quot;physical&quot;, &quot;StringEvidence&quot;: &quot;experiments:0.303,textmining:0.041&quot;, &quot;BioGrid&quot;: &quot;physical&quot;, &quot;BioGrid_PubMed&quot;: &quot;20362541&quot;, &quot;BioGrid_Type&quot;: &quot;Affinity Capture-MS&quot;, &quot;String_Score_Physical&quot;: 331, &quot;String_Score_Combined&quot;: 359}"/>
  </edge>
  <edge label="234959 (pp) 264064" source="1396" target="1473">
    <att type="string" name="canonicalName" value="234959 (pp) 264064"/>
    <att type="string" name="interaction" value="pp"/>
    <att type="int" name="SCORE" value="973"/>
    <att type="string" name="support" value="{&quot;StringDB&quot;: &quot;physical&quot;, &quot;StringEvidence&quot;: &quot;database:0.896,textmining:0.733,experiments:0.733,coexpression:0.041&quot;, &quot;String_Score_Physical&quot;: 973, &quot;String_Score_Combined&quot;: 993}"/>
  </edge>
  <edge label="234959 (pp) 268515" source="1396" target="1478">
    <att type="string" name="canonicalName" value="234959 (pp) 268515"/>
    <att type="string" name="interaction" value="pp"/>
    <att type="int" name="SCORE" value="188"/>
    <att type="string" name="support" value="{&quot;StringDB&quot;: &quot;physical&quot;, &quot;StringEvidence&quot;: &quot;experiments:0.153,textmining:0.036&quot;, &quot;String_Score_Physical&quot;: 188, &quot;String_Score_Combined&quot;: 217}"/>
  </edge>
  <edge label="234959 (pp) 269400" source="1396" target="1492">
    <att type="string" name="canonicalName" value="234959 (pp) 269400"/>
    <att type="string" name="interaction" value="pp"/>
    <att type="int" name="SCORE" value="364"/>
    <att type="string" name="support" value="{&quot;StringDB&quot;: &quot;physical&quot;, &quot;StringEvidence&quot;: &quot;experiments:0.337,coexpression:0.092,textmining:0.058&quot;, &quot;String_Score_Physical&quot;: 364, &quot;String_Score_Combined&quot;: 456}"/>
  </edge>
  <edge label="234959 (pp) 320472" source="1396" target="1520">
    <att type="string" name="canonicalName" value="234959 (pp) 320472"/>
    <att type="string" name="interaction" value="pp"/>
    <att type="int" name="SCORE" value="279"/>
    <att type="string" name="support" value="{&quot;StringDB&quot;: &quot;physical&quot;, &quot;StringEvidence&quot;: &quot;experiments:0.248&quot;, &quot;String_Score_Physical&quot;: 279, &quot;String_Score_Combined&quot;: 279}"/>
  </edge>
  <edge label="234959 (pp) 381379" source="1396" target="1550">
    <att type="string" name="canonicalName" value="234959 (pp) 381379"/>
    <att type="string" name="interaction" value="pp"/>
    <att type="int" name="SCORE" value="995"/>
    <att type="string" name="support" value="{&quot;StringDB&quot;: &quot;physical&quot;, &quot;StringEvidence&quot;: &quot;experiments:0.957,database:0.896,textmining:0.879,coexpression:0.204&quot;, &quot;String_Score_Physical&quot;: 995, &quot;String_Score_Combined&quot;: 999}"/>
  </edge>
  <edge label="234959 (pp) 407786" source="1396" target="1561">
    <att type="string" name="canonicalName" value="234959 (pp) 407786"/>
    <att type="string" name="interaction" value="pp"/>
    <att type="int" name="SCORE" value="372"/>
    <att type="string" name="support" value="{&quot;StringDB&quot;: &quot;physical&quot;, &quot;StringEvidence&quot;: &quot;experiments:0.345,textmining:0.138&quot;, &quot;String_Score_Physical&quot;: 372, &quot;String_Score_Combined&quot;: 458}"/>
  </edge>
  <edge label="234959 (pp) 434130" source="1396" target="1569">
    <att type="string" name="canonicalName" value="234959 (pp) 434130"/>
    <att type="string" name="interaction" value="pp"/>
    <att type="int" name="SCORE" value="188"/>
    <att type="string" name="support" value="{&quot;StringDB&quot;: &quot;physical&quot;, &quot;StringEvidence&quot;: &quot;experiments:0.153,textmining:0.036&quot;, &quot;String_Score_Physical&quot;: 188, &quot;String_Score_Combined&quot;: 217}"/>
  </edge>
  <edge label="234959 (pp) 51813" source="1396" target="536">
    <att type="string" name="canonicalName" value="234959 (pp) 51813"/>
    <att type="string" name="interaction" value="pp"/>
    <att type="int" name="SCORE" value="954"/>
    <att type="string" name="support" value="{&quot;StringDB&quot;: &quot;physical&quot;, &quot;StringEvidence&quot;: &quot;database:0.896,textmining:0.698,experiments:0.541,coexpression:0.010&quot;, &quot;String_Score_Physical&quot;: 954, &quot;String_Score_Combined&quot;: 986}"/>
  </edge>
  <edge label="234959 (pp) 56771" source="1396" target="614">
    <att type="string" name="canonicalName" value="234959 (pp) 56771"/>
    <att type="string" name="interaction" value="pp"/>
    <att type="int" name="SCORE" value="997"/>
    <att type="string" name="support" value="{&quot;StringDB&quot;: &quot;physical&quot;, &quot;StringEvidence&quot;: &quot;experiments:0.979,textmining:0.940,database:0.896,coexpression:0.473&quot;, &quot;String_Score_Physical&quot;: 997, &quot;String_Score_Combined&quot;: 999}"/>
  </edge>
  <edge label="234959 (pp) 59043" source="1396" target="640">
    <att type="string" name="canonicalName" value="234959 (pp) 59043"/>
    <att type="string" name="interaction" value="pp"/>
    <att type="int" name="SCORE" value="188"/>
    <att type="string" name="support" value="{&quot;StringDB&quot;: &quot;physical&quot;, &quot;StringEvidence&quot;: &quot;experiments:0.153,textmining:0.036,coexpression:0.001&quot;, &quot;String_Score_Physical&quot;: 188, &quot;String_Score_Combined&quot;: 218}"/>
  </edge>
  <edge label="234959 (pp) 67219" source="1396" target="733">
    <att type="string" name="canonicalName" value="234959 (pp) 67219"/>
    <att type="string" name="interaction" value="pp"/>
    <att type="int" name="SCORE" value="998"/>
    <att type="string" name="support" value="{&quot;StringDB&quot;: &quot;physical&quot;, &quot;StringEvidence&quot;: &quot;experiments:0.991,textmining:0.925,database:0.791,coexpression:0.008&quot;, &quot;String_Score_Physical&quot;: 998, &quot;String_Score_Combined&quot;: 999}"/>
  </edge>
  <edge label="234959 (pp) 68776" source="1396" target="803">
    <att type="string" name="canonicalName" value="234959 (pp) 68776"/>
    <att type="string" name="interaction" value="pp"/>
    <att type="int" name="SCORE" value="534"/>
    <att type="string" name="support" value="{&quot;StringDB&quot;: &quot;physical&quot;, &quot;StringEvidence&quot;: &quot;experiments:0.514,textmining:0.304,coexpression:0.087&quot;, &quot;String_Score_Physical&quot;: 534, &quot;String_Score_Combined&quot;: 703}"/>
  </edge>
  <edge label="234959 (pp) 69736" source="1396" target="830">
    <att type="string" name="canonicalName" value="234959 (pp) 69736"/>
    <att type="string" name="interaction" value="pp"/>
    <att type="int" name="SCORE" value="188"/>
    <att type="string" name="support" value="{&quot;StringDB&quot;: &quot;physical&quot;, &quot;StringEvidence&quot;: &quot;experiments:0.153,coexpression:0.052,textmining:0.036&quot;, &quot;String_Score_Physical&quot;: 188, &quot;String_Score_Combined&quot;: 258}"/>
  </edge>
  <edge label="234959 (pp) 70122" source="1396" target="841">
    <att type="string" name="canonicalName" value="234959 (pp) 70122"/>
    <att type="string" name="interaction" value="pp"/>
    <att type="int" name="SCORE" value="306"/>
    <att type="string" name="support" value="{&quot;StringDB&quot;: &quot;physical&quot;, &quot;StringEvidence&quot;: &quot;experiments:0.276,textmining:0.095,coexpression:0.040&quot;, &quot;String_Score_Physical&quot;: 306, &quot;String_Score_Combined&quot;: 396}"/>
  </edge>
  <edge label="234959 (pp) 72479" source="1396" target="919">
    <att type="string" name="canonicalName" value="234959 (pp) 72479"/>
    <att type="string" name="interaction" value="pp"/>
    <att type="int" name="SCORE" value="237"/>
    <att type="string" name="support" value="{&quot;StringDB&quot;: &quot;physical&quot;, &quot;StringEvidence&quot;: &quot;experiments:0.204,textmining:0.068,coexpression:0.008&quot;, &quot;String_Score_Physical&quot;: 237, &quot;String_Score_Combined&quot;: 294}"/>
  </edge>
  <edge label="234959 (pp) 73447" source="1396" target="943">
    <att type="string" name="canonicalName" value="234959 (pp) 73447"/>
    <att type="string" name="interaction" value="pp"/>
    <att type="int" name="SCORE" value="188"/>
    <att type="string" name="support" value="{&quot;StringDB&quot;: &quot;physical&quot;, &quot;StringEvidence&quot;: &quot;experiments:0.153,textmining:0.036,coexpression:0.005&quot;, &quot;String_Score_Physical&quot;: 188, &quot;String_Score_Combined&quot;: 221}"/>
  </edge>
  <edge label="234959 (pp) 97130" source="1396" target="1069">
    <att type="string" name="canonicalName" value="234959 (pp) 97130"/>
    <att type="string" name="interaction" value="pp"/>
    <att type="int" name="SCORE" value="188"/>
    <att type="string" name="support" value="{&quot;StringDB&quot;: &quot;physical&quot;, &quot;StringEvidence&quot;: &quot;experiments:0.153,textmining:0.036&quot;, &quot;String_Score_Physical&quot;: 188, &quot;String_Score_Combined&quot;: 217}"/>
  </edge>
  <edge label="235106 (pp) 330908" source="1397" target="1538">
    <att type="string" name="canonicalName" value="235106 (pp) 330908"/>
    <att type="string" name="interaction" value="pp"/>
    <att type="int" name="SCORE" value="508"/>
    <att type="string" name="support" value="{&quot;StringDB&quot;: &quot;physical&quot;, &quot;StringEvidence&quot;: &quot;experiments:0.487,coexpression:0.184,textmining:0.017,cooccurrence:0.011&quot;, &quot;String_Score_Physical&quot;: 508, &quot;String_Score_Combined&quot;: 609}"/>
  </edge>
  <edge label="235106 (pp) 68979" source="1397" target="811">
    <att type="string" name="canonicalName" value="235106 (pp) 68979"/>
    <att type="string" name="interaction" value="pp"/>
    <att type="int" name="SCORE" value="214"/>
    <att type="string" name="support" value="{&quot;StringDB&quot;: &quot;physical&quot;, &quot;StringEvidence&quot;: &quot;experiments:0.180,textmining:0.008&quot;, &quot;String_Score_Physical&quot;: 214, &quot;String_Score_Combined&quot;: 220}"/>
  </edge>
  <edge label="235283 (pp) 72821" source="1399" target="929">
    <att type="string" name="canonicalName" value="235283 (pp) 72821"/>
    <att type="string" name="interaction" value="pp"/>
    <att type="int" name="SCORE" value="422"/>
    <att type="string" name="support" value="{&quot;StringDB&quot;: &quot;physical&quot;, &quot;StringEvidence&quot;: &quot;experiments:0.398,textmining:0.058,coexpression:0.031&quot;, &quot;String_Score_Physical&quot;: 422, &quot;String_Score_Combined&quot;: 473}"/>
  </edge>
  <edge label="235380 (pp) 66335" source="1400" target="670">
    <att type="string" name="canonicalName" value="235380 (pp) 66335"/>
    <att type="string" name="interaction" value="pp"/>
    <att type="int" name="SCORE" value="457"/>
    <att type="string" name="support" value="{&quot;StringDB&quot;: &quot;physical&quot;, &quot;StringEvidence&quot;: &quot;experiments:0.435,textmining:0.232,coexpression:0.026&quot;, &quot;String_Score_Physical&quot;: 457, &quot;String_Score_Combined&quot;: 594}"/>
  </edge>
  <edge label="235439 (pp) 58230" source="1401" target="629">
    <att type="string" name="canonicalName" value="235439 (pp) 58230"/>
    <att type="string" name="interaction" value="pp"/>
    <att type="int" name="SCORE" value="362"/>
    <att type="string" name="support" value="{&quot;StringDB&quot;: &quot;physical&quot;, &quot;StringEvidence&quot;: &quot;experiments:0.335,textmining:0.082&quot;, &quot;String_Score_Physical&quot;: 362, &quot;String_Score_Combined&quot;: 414}"/>
  </edge>
  <edge label="235439 (pp) 59126" source="1401" target="643">
    <att type="string" name="canonicalName" value="235439 (pp) 59126"/>
    <att type="string" name="interaction" value="pp"/>
    <att type="int" name="SCORE" value="185"/>
    <att type="string" name="support" value="{&quot;StringDB&quot;: &quot;physical&quot;, &quot;StringEvidence&quot;: &quot;experiments:0.151,textmining:0.013&quot;, &quot;String_Score_Physical&quot;: 185, &quot;String_Score_Combined&quot;: 196}"/>
  </edge>
  <edge label="235439 (pp) 74841" source="1401" target="969">
    <att type="string" name="canonicalName" value="235439 (pp) 74841"/>
    <att type="string" name="interaction" value="pp"/>
    <att type="int" name="SCORE" value="302"/>
    <att type="string" name="support" value="{&quot;StringDB&quot;: &quot;physical&quot;, &quot;StringEvidence&quot;: &quot;experiments:0.272,textmining:0.136,coexpression:0.009&quot;, &quot;String_Score_Physical&quot;: 302, &quot;String_Score_Combined&quot;: 402}"/>
  </edge>
  <edge label="235441 (pp) 268752" source="1402" target="1482">
    <att type="string" name="canonicalName" value="235441 (pp) 268752"/>
    <att type="string" name="interaction" value="pp"/>
    <att type="int" name="SCORE" value="183"/>
    <att type="string" name="support" value="{&quot;StringDB&quot;: &quot;physical&quot;, &quot;StringEvidence&quot;: &quot;experiments:0.148,textmining:0.028&quot;, &quot;String_Score_Physical&quot;: 183, &quot;String_Score_Combined&quot;: 206}"/>
  </edge>
  <edge label="235441 (pp) 27368" source="1402" target="495">
    <att type="string" name="canonicalName" value="235441 (pp) 27368"/>
    <att type="string" name="interaction" value="pp"/>
    <att type="int" name="SCORE" value="183"/>
    <att type="string" name="support" value="{&quot;StringDB&quot;: &quot;physical&quot;, &quot;StringEvidence&quot;: &quot;experiments:0.148,textmining:0.028,coexpression:0.009&quot;, &quot;String_Score_Physical&quot;: 183, &quot;String_Score_Combined&quot;: 213}"/>
  </edge>
  <edge label="235441 (pp) 27878" source="1402" target="500">
    <att type="string" name="canonicalName" value="235441 (pp) 27878"/>
    <att type="string" name="interaction" value="pp"/>
    <att type="int" name="SCORE" value="422"/>
    <att type="string" name="support" value="{&quot;StringDB&quot;: &quot;physical&quot;, &quot;StringEvidence&quot;: &quot;experiments:0.398,coexpression:0.010&quot;, &quot;String_Score_Physical&quot;: 422, &quot;String_Score_Combined&quot;: 429}"/>
  </edge>
  <edge label="235441 (pp) 319565" source="1402" target="1504">
    <att type="string" name="canonicalName" value="235441 (pp) 319565"/>
    <att type="string" name="interaction" value="pp"/>
    <att type="int" name="SCORE" value="236"/>
    <att type="string" name="support" value="{&quot;StringDB&quot;: &quot;physical&quot;, &quot;StringEvidence&quot;: &quot;experiments:0.203,textmining:0.011,coexpression:0.007&quot;, &quot;String_Score_Physical&quot;: 236, &quot;String_Score_Combined&quot;: 250}"/>
  </edge>
  <edge label="235441 (pp) 380753" source="1402" target="1546">
    <att type="string" name="canonicalName" value="235441 (pp) 380753"/>
    <att type="string" name="interaction" value="pp"/>
    <att type="int" name="SCORE" value="384"/>
    <att type="string" name="support" value="{&quot;StringDB&quot;: &quot;physical&quot;, &quot;StringEvidence&quot;: &quot;experiments:0.359,textmining:0.112,coexpression:0.011&quot;, &quot;String_Score_Physical&quot;: 384, &quot;String_Score_Combined&quot;: 459}"/>
  </edge>
  <edge label="235441 (pp) 407786" source="1402" target="1561">
    <att type="string" name="canonicalName" value="235441 (pp) 407786"/>
    <att type="string" name="interaction" value="pp"/>
    <att type="int" name="SCORE" value="588"/>
    <att type="string" name="support" value="{&quot;StringDB&quot;: &quot;physical&quot;, &quot;StringEvidence&quot;: &quot;database:0.374,experiments:0.314,textmining:0.118&quot;, &quot;String_Score_Physical&quot;: 588, &quot;String_Score_Combined&quot;: 636}"/>
  </edge>
  <edge label="235441 (pp) 67706" source="1402" target="756">
    <att type="string" name="canonicalName" value="235441 (pp) 67706"/>
    <att type="string" name="interaction" value="pp"/>
    <att type="int" name="SCORE" value="250"/>
    <att type="string" name="support" value="{&quot;StringDB&quot;: &quot;physical&quot;, &quot;StringEvidence&quot;: &quot;experiments:0.219,coexpression:0.031&quot;, &quot;String_Score_Physical&quot;: 250, &quot;String_Score_Combined&quot;: 274}"/>
  </edge>
  <edge label="235441 (pp) 68259" source="1402" target="784">
    <att type="string" name="canonicalName" value="235441 (pp) 68259"/>
    <att type="string" name="interaction" value="pp"/>
    <att type="int" name="SCORE" value="183"/>
    <att type="string" name="support" value="{&quot;StringDB&quot;: &quot;physical&quot;, &quot;StringEvidence&quot;: &quot;experiments:0.148,textmining:0.028,coexpression:0.010&quot;, &quot;String_Score_Physical&quot;: 183, &quot;String_Score_Combined&quot;: 214}"/>
  </edge>
  <edge label="235441 (pp) 72522" source="1402" target="923">
    <att type="string" name="canonicalName" value="235441 (pp) 72522"/>
    <att type="string" name="interaction" value="pp"/>
    <att type="int" name="SCORE" value="384"/>
    <att type="string" name="support" value="{&quot;StringDB&quot;: &quot;physical&quot;, &quot;StringEvidence&quot;: &quot;experiments:0.359,textmining:0.112,coexpression:0.003&quot;, &quot;String_Score_Physical&quot;: 384, &quot;String_Score_Combined&quot;: 455}"/>
  </edge>
  <edge label="235459 (pp) 269400" source="1403" target="1492">
    <att type="string" name="canonicalName" value="235459 (pp) 269400"/>
    <att type="string" name="interaction" value="pp"/>
    <att type="int" name="SCORE" value="367"/>
    <att type="string" name="support" value="{&quot;StringDB&quot;: &quot;physical&quot;, &quot;StringEvidence&quot;: &quot;experiments:0.340,coexpression:0.013,textmining:0.006&quot;, &quot;String_Score_Physical&quot;: 367, &quot;String_Score_Combined&quot;: 378}"/>
  </edge>
  <edge label="235459 (pp) 381379" source="1403" target="1550">
    <att type="string" name="canonicalName" value="235459 (pp) 381379"/>
    <att type="string" name="interaction" value="pp"/>
    <att type="int" name="SCORE" value="811"/>
    <att type="string" name="support" value="{&quot;StringDB&quot;: &quot;physical&quot;, &quot;StringEvidence&quot;: &quot;experiments:0.804,coexpression:0.125&quot;, &quot;String_Score_Physical&quot;: 811, &quot;String_Score_Combined&quot;: 835}"/>
  </edge>
  <edge label="235459 (pp) 407786" source="1403" target="1561">
    <att type="string" name="canonicalName" value="235459 (pp) 407786"/>
    <att type="string" name="interaction" value="pp"/>
    <att type="int" name="SCORE" value="831"/>
    <att type="string" name="support" value="{&quot;StringDB&quot;: &quot;physical&quot;, &quot;StringEvidence&quot;: &quot;database:0.708,experiments:0.397,textmining:0.266,coexpression:0.071&quot;, &quot;String_Score_Physical&quot;: 831, &quot;String_Score_Combined&quot;: 884}"/>
  </edge>
  <edge label="235459 (pp) 56771" source="1403" target="614">
    <att type="string" name="canonicalName" value="235459 (pp) 56771"/>
    <att type="string" name="interaction" value="pp"/>
    <att type="int" name="SCORE" value="811"/>
    <att type="string" name="support" value="{&quot;StringDB&quot;: &quot;physical&quot;, &quot;StringEvidence&quot;: &quot;experiments:0.804,textmining:0.521,coexpression:0.018&quot;, &quot;String_Score_Physical&quot;: 811, &quot;String_Score_Combined&quot;: 911}"/>
  </edge>
  <edge label="235459 (pp) 67219" source="1403" target="733">
    <att type="string" name="canonicalName" value="235459 (pp) 67219"/>
    <att type="string" name="interaction" value="pp"/>
    <att type="int" name="SCORE" value="811"/>
    <att type="string" name="support" value="{&quot;StringDB&quot;: &quot;physical&quot;, &quot;StringEvidence&quot;: &quot;experiments:0.804,coexpression:0.001&quot;, &quot;String_Score_Physical&quot;: 811, &quot;String_Score_Combined&quot;: 812}"/>
  </edge>
  <edge label="235459 (pp) 68776" source="1403" target="803">
    <att type="string" name="canonicalName" value="235459 (pp) 68776"/>
    <att type="string" name="interaction" value="pp"/>
    <att type="int" name="SCORE" value="931"/>
    <att type="string" name="support" value="{&quot;StringDB&quot;: &quot;physical&quot;, &quot;StringEvidence&quot;: &quot;experiments:0.756,database:0.708,textmining:0.581,coexpression:0.066&quot;, &quot;String_Score_Physical&quot;: 931, &quot;String_Score_Combined&quot;: 973}"/>
  </edge>
  <edge label="235459 (pp) 70122" source="1403" target="841">
    <att type="string" name="canonicalName" value="235459 (pp) 70122"/>
    <att type="string" name="interaction" value="pp"/>
    <att type="int" name="SCORE" value="238"/>
    <att type="string" name="support" value="{&quot;StringDB&quot;: &quot;physical&quot;, &quot;StringEvidence&quot;: &quot;experiments:0.206,coexpression:0.028&quot;, &quot;String_Score_Physical&quot;: 238, &quot;String_Score_Combined&quot;: 260}"/>
  </edge>
  <edge label="235459 (pp) 77634" source="1403" target="1021">
    <att type="string" name="canonicalName" value="235459 (pp) 77634"/>
    <att type="string" name="interaction" value="pp"/>
    <att type="int" name="SCORE" value="922"/>
    <att type="string" name="support" value="{&quot;StringDB&quot;: &quot;physical&quot;, &quot;StringEvidence&quot;: &quot;experiments:0.846,database:0.479,coexpression:0.021&quot;, &quot;String_Score_Physical&quot;: 922, &quot;String_Score_Combined&quot;: 924}"/>
  </edge>
  <edge label="235497 (pp) 237459" source="1404" target="1413">
    <att type="string" name="canonicalName" value="235497 (pp) 237459"/>
    <att type="string" name="interaction" value="pp"/>
    <att type="int" name="SCORE" value="212"/>
    <att type="string" name="support" value="{&quot;StringDB&quot;: &quot;physical&quot;, &quot;StringEvidence&quot;: &quot;experiments:0.178,coexpression:0.115,textmining:0.008&quot;, &quot;String_Score_Physical&quot;: 212, &quot;String_Score_Combined&quot;: 308}"/>
  </edge>
  <edge label="235497 (pp) 242418" source="1404" target="1443">
    <att type="string" name="canonicalName" value="235497 (pp) 242418"/>
    <att type="string" name="interaction" value="pp"/>
    <att type="int" name="SCORE" value="450"/>
    <att type="string" name="support" value="{&quot;StringDB&quot;: &quot;physical&quot;, &quot;StringEvidence&quot;: &quot;experiments:0.426,textmining:0.141,coexpression:0.017&quot;, &quot;String_Score_Physical&quot;: 450, &quot;String_Score_Combined&quot;: 535}"/>
  </edge>
  <edge label="235497 (pp) 27224" source="1404" target="493">
    <att type="string" name="canonicalName" value="235497 (pp) 27224"/>
    <att type="string" name="interaction" value="pp"/>
    <att type="int" name="SCORE" value="873"/>
    <att type="string" name="support" value="{&quot;StringDB&quot;: &quot;physical&quot;, &quot;StringEvidence&quot;: &quot;database:0.708,experiments:0.548,textmining:0.447&quot;, &quot;BioGrid&quot;: &quot;physical&quot;, &quot;BioGrid_PubMed&quot;: &quot;19345177&quot;, &quot;BioGrid_Type&quot;: &quot;Affinity Capture-MS&quot;, &quot;String_Score_Physical&quot;: 873, &quot;String_Score_Combined&quot;: 930}"/>
  </edge>
  <edge label="235497 (pp) 51789" source="1404" target="533">
    <att type="string" name="canonicalName" value="235497 (pp) 51789"/>
    <att type="string" name="interaction" value="pp"/>
    <att type="int" name="SCORE" value="292"/>
    <att type="string" name="support" value="{&quot;StringDB&quot;: &quot;physical&quot;, &quot;StringEvidence&quot;: &quot;experiments:0.262&quot;, &quot;BioGrid&quot;: &quot;physical&quot;, &quot;BioGrid_PubMed&quot;: &quot;29254152&quot;, &quot;BioGrid_Type&quot;: &quot;Affinity Capture-MS&quot;, &quot;String_Score_Physical&quot;: 292, &quot;String_Score_Combined&quot;: 292}"/>
  </edge>
  <edge label="235497 (pp) 66317" source="1404" target="669">
    <att type="string" name="canonicalName" value="235497 (pp) 66317"/>
    <att type="string" name="interaction" value="pp"/>
    <att type="int" name="SCORE" value="972"/>
    <att type="string" name="support" value="{&quot;StringDB&quot;: &quot;physical&quot;, &quot;StringEvidence&quot;: &quot;textmining:0.990,experiments:0.865,database:0.791,coexpression:0.042&quot;, &quot;BioGrid&quot;: &quot;physical&quot;, &quot;BioGrid_PubMed&quot;: &quot;19345177&quot;, &quot;BioGrid_Type&quot;: &quot;Affinity Capture-MS&quot;, &quot;String_Score_Physical&quot;: 972, &quot;String_Score_Combined&quot;: 999}"/>
  </edge>
  <edge label="235497 (pp) 69131" source="1404" target="816">
    <att type="string" name="canonicalName" value="235497 (pp) 69131"/>
    <att type="string" name="interaction" value="pp"/>
    <att type="int" name="SCORE" value="609"/>
    <att type="string" name="support" value="{&quot;StringDB&quot;: &quot;physical&quot;, &quot;StringEvidence&quot;: &quot;database:0.520,textmining:0.494,experiments:0.151,coexpression:0.007&quot;, &quot;String_Score_Physical&quot;: 609, &quot;String_Score_Combined&quot;: 803}"/>
  </edge>
  <edge label="235497 (pp) 70122" source="1404" target="841">
    <att type="string" name="canonicalName" value="235497 (pp) 70122"/>
    <att type="string" name="interaction" value="pp"/>
    <att type="int" name="SCORE" value="729"/>
    <att type="string" name="support" value="{&quot;StringDB&quot;: &quot;physical&quot;, &quot;StringEvidence&quot;: &quot;database:0.708,textmining:0.243,experiments:0.032,coexpression:0.017&quot;, &quot;String_Score_Physical&quot;: 729, &quot;String_Score_Combined&quot;: 798}"/>
  </edge>
  <edge label="235497 (pp) 70470" source="1404" target="857">
    <att type="string" name="canonicalName" value="235497 (pp) 70470"/>
    <att type="string" name="interaction" value="pp"/>
    <att type="int" name="SCORE" value="260"/>
    <att type="string" name="support" value="{&quot;StringDB&quot;: &quot;physical&quot;, &quot;StringEvidence&quot;: &quot;experiments:0.228,textmining:0.083,coexpression:0.064&quot;, &quot;String_Score_Physical&quot;: 260, &quot;String_Score_Combined&quot;: 364}"/>
  </edge>
  <edge label="235497 (pp) 71919" source="1404" target="894">
    <att type="string" name="canonicalName" value="235497 (pp) 71919"/>
    <att type="string" name="interaction" value="pp"/>
    <att type="int" name="SCORE" value="422"/>
    <att type="string" name="support" value="{&quot;StringDB&quot;: &quot;physical&quot;, &quot;StringEvidence&quot;: &quot;experiments:0.398,coexpression:0.283,textmining:0.125&quot;, &quot;String_Score_Physical&quot;: 422, &quot;String_Score_Combined&quot;: 637}"/>
  </edge>
  <edge label="235497 (pp) 76251" source="1404" target="994">
    <att type="string" name="canonicalName" value="235497 (pp) 76251"/>
    <att type="string" name="interaction" value="pp"/>
    <att type="int" name="SCORE" value="373"/>
    <att type="string" name="support" value="{&quot;StringDB&quot;: &quot;physical&quot;, &quot;StringEvidence&quot;: &quot;experiments:0.346,textmining:0.052,coexpression:0.036&quot;, &quot;String_Score_Physical&quot;: 373, &quot;String_Score_Combined&quot;: 427}"/>
  </edge>
  <edge label="235497 (pp) 76260" source="1404" target="996">
    <att type="string" name="canonicalName" value="235497 (pp) 76260"/>
    <att type="string" name="interaction" value="pp"/>
    <att type="int" name="SCORE" value="422"/>
    <att type="string" name="support" value="{&quot;StringDB&quot;: &quot;physical&quot;, &quot;StringEvidence&quot;: &quot;experiments:0.398,textmining:0.125,coexpression:0.001&quot;, &quot;String_Score_Physical&quot;: 422, &quot;String_Score_Combined&quot;: 495}"/>
  </edge>
  <edge label="235559 (pp) 235610" source="1406" target="1407">
    <att type="string" name="canonicalName" value="235559 (pp) 235610"/>
    <att type="string" name="interaction" value="pp"/>
    <att type="int" name="SCORE" value="722"/>
    <att type="string" name="support" value="{&quot;StringDB&quot;: &quot;physical&quot;, &quot;StringEvidence&quot;: &quot;textmining:0.997,database:0.479,experiments:0.444,coexpression:0.021&quot;, &quot;OmniPath&quot;: &quot;omnipath,pathwayextra&quot;, &quot;OmniPath_Reference&quot;: &quot;SIGNOR;SPIKE;SPIKE_LC;Wang,SPIKE;SPIKE_LC;Wang&quot;, &quot;String_Score_Physical&quot;: 722, &quot;String_Score_Combined&quot;: 999}"/>
  </edge>
  <edge label="235559 (pp) 240087" source="1406" target="1425">
    <att type="string" name="canonicalName" value="235559 (pp) 240087"/>
    <att type="string" name="interaction" value="pp"/>
    <att type="int" name="SCORE" value="629"/>
    <att type="string" name="support" value="{&quot;StringDB&quot;: &quot;physical&quot;, &quot;StringEvidence&quot;: &quot;textmining:0.949,experiments:0.613,coexpression:0.112&quot;, &quot;String_Score_Physical&quot;: 629, &quot;String_Score_Combined&quot;: 983}"/>
  </edge>
  <edge label="235559 (pp) 269400" source="1406" target="1492">
    <att type="string" name="canonicalName" value="235559 (pp) 269400"/>
    <att type="string" name="interaction" value="pp"/>
    <att type="int" name="SCORE" value="649"/>
    <att type="string" name="support" value="{&quot;StringDB&quot;: &quot;physical&quot;, &quot;StringEvidence&quot;: &quot;experiments:0.634,textmining:0.281,coexpression:0.076&quot;, &quot;String_Score_Physical&quot;: 649, &quot;String_Score_Combined&quot;: 766}"/>
  </edge>
  <edge label="235559 (pp) 30841" source="1406" target="518">
    <att type="string" name="canonicalName" value="235559 (pp) 30841"/>
    <att type="string" name="interaction" value="pp"/>
    <att type="int" name="SCORE" value="236"/>
    <att type="string" name="support" value="{&quot;StringDB&quot;: &quot;physical&quot;, &quot;StringEvidence&quot;: &quot;experiments:0.203,coexpression:0.033&quot;, &quot;String_Score_Physical&quot;: 236, &quot;String_Score_Combined&quot;: 261}"/>
  </edge>
  <edge label="235559 (pp) 327762" source="1406" target="1528">
    <att type="string" name="canonicalName" value="235559 (pp) 327762"/>
    <att type="string" name="interaction" value="pp"/>
    <att type="int" name="SCORE" value="499"/>
    <att type="string" name="support" value="{&quot;StringDB&quot;: &quot;physical&quot;, &quot;StringEvidence&quot;: &quot;textmining:0.741,database:0.479,coexpression:0.274&quot;, &quot;String_Score_Physical&quot;: 499, &quot;String_Score_Combined&quot;: 906}"/>
  </edge>
  <edge label="235559 (pp) 50505" source="1406" target="524">
    <att type="string" name="canonicalName" value="235559 (pp) 50505"/>
    <att type="string" name="interaction" value="pp"/>
    <att type="int" name="SCORE" value="400"/>
    <att type="string" name="support" value="{&quot;StringDB&quot;: &quot;physical&quot;, &quot;StringEvidence&quot;: &quot;textmining:0.490,database:0.374,coexpression:0.035&quot;, &quot;String_Score_Physical&quot;: 400, &quot;String_Score_Combined&quot;: 704}"/>
  </edge>
  <edge label="235559 (pp) 78833" source="1406" target="1036">
    <att type="string" name="canonicalName" value="235559 (pp) 78833"/>
    <att type="string" name="interaction" value="pp"/>
    <att type="int" name="SCORE" value="241"/>
    <att type="string" name="support" value="{&quot;StringDB&quot;: &quot;physical&quot;, &quot;StringEvidence&quot;: &quot;textmining:0.765,experiments:0.210,coexpression:0.052&quot;, &quot;String_Score_Physical&quot;: 241, &quot;String_Score_Combined&quot;: 831}"/>
  </edge>
  <edge label="235610 (pp) 27214" source="1407" target="491">
    <att type="string" name="canonicalName" value="235610 (pp) 27214"/>
    <att type="string" name="interaction" value="pp"/>
    <att type="int" name="SCORE" value="499"/>
    <att type="string" name="support" value="{&quot;StringDB&quot;: &quot;physical&quot;, &quot;StringEvidence&quot;: &quot;database:0.479,textmining:0.303,coexpression:0.014&quot;, &quot;String_Score_Physical&quot;: 499, &quot;String_Score_Combined&quot;: 656}"/>
  </edge>
  <edge label="235610 (pp) 327762" source="1407" target="1528">
    <att type="string" name="canonicalName" value="235610 (pp) 327762"/>
    <att type="string" name="interaction" value="pp"/>
    <att type="int" name="SCORE" value="499"/>
    <att type="string" name="support" value="{&quot;StringDB&quot;: &quot;physical&quot;, &quot;StringEvidence&quot;: &quot;textmining:0.730,database:0.479,coexpression:0.009&quot;, &quot;String_Score_Physical&quot;: 499, &quot;String_Score_Combined&quot;: 866}"/>
  </edge>
  <edge label="235610 (pp) 50505" source="1407" target="524">
    <att type="string" name="canonicalName" value="235610 (pp) 50505"/>
    <att type="string" name="interaction" value="pp"/>
    <att type="int" name="SCORE" value="400"/>
    <att type="string" name="support" value="{&quot;StringDB&quot;: &quot;physical&quot;, &quot;StringEvidence&quot;: &quot;database:0.374,textmining:0.253,coexpression:0.021&quot;, &quot;String_Score_Physical&quot;: 400, &quot;String_Score_Combined&quot;: 561}"/>
  </edge>
  <edge label="235610 (pp) 50793" source="1407" target="528">
    <att type="string" name="canonicalName" value="235610 (pp) 50793"/>
    <att type="string" name="interaction" value="pp"/>
    <att type="int" name="SCORE" value="499"/>
    <att type="string" name="support" value="{&quot;StringDB&quot;: &quot;physical&quot;, &quot;StringEvidence&quot;: &quot;database:0.479,coexpression:0.007&quot;, &quot;String_Score_Physical&quot;: 499, &quot;String_Score_Combined&quot;: 503}"/>
  </edge>
  <edge label="235631 (pp) 71233" source="1408" target="878">
    <att type="string" name="canonicalName" value="235631 (pp) 71233"/>
    <att type="string" name="interaction" value="pp"/>
    <att type="int" name="SCORE" value="183"/>
    <att type="string" name="support" value="{&quot;StringDB&quot;: &quot;physical&quot;, &quot;StringEvidence&quot;: &quot;experiments:0.148,textmining:0.030&quot;, &quot;String_Score_Physical&quot;: 183, &quot;String_Score_Combined&quot;: 207}"/>
  </edge>
  <edge label="237052 (pp) 56637" source="1409" target="606">
    <att type="string" name="canonicalName" value="237052 (pp) 56637"/>
    <att type="string" name="interaction" value="pp"/>
    <att type="int" name="SCORE" value="292"/>
    <att type="string" name="support" value="{&quot;OmniPath&quot;: &quot;omnipath,kinaseextra&quot;, &quot;OmniPath_Reference&quot;: &quot;KEA;PhosphoPoint;PhosphoSite_KEA&quot;}"/>
  </edge>
  <edge label="237107 (pp) 241431" source="1411" target="1434">
    <att type="string" name="canonicalName" value="237107 (pp) 241431"/>
    <att type="string" name="interaction" value="pp"/>
    <att type="int" name="SCORE" value="230"/>
    <att type="string" name="support" value="{&quot;StringDB&quot;: &quot;physical&quot;, &quot;StringEvidence&quot;: &quot;experiments:0.198,coexpression:0.081,textmining:0.013&quot;, &quot;String_Score_Physical&quot;: 230, &quot;String_Score_Combined&quot;: 302}"/>
  </edge>
  <edge label="237107 (pp) 245474" source="1411" target="1460">
    <att type="string" name="canonicalName" value="237107 (pp) 245474"/>
    <att type="string" name="interaction" value="pp"/>
    <att type="int" name="SCORE" value="849"/>
    <att type="string" name="support" value="{&quot;StringDB&quot;: &quot;physical&quot;, &quot;StringEvidence&quot;: &quot;database:0.708,coexpression:0.661,experiments:0.464,textmining:0.260&quot;, &quot;String_Score_Physical&quot;: 849, &quot;String_Score_Combined&quot;: 962}"/>
  </edge>
  <edge label="237107 (pp) 26380" source="1411" target="477">
    <att type="string" name="canonicalName" value="237107 (pp) 26380"/>
    <att type="string" name="interaction" value="pp"/>
    <att type="int" name="SCORE" value="292"/>
    <att type="string" name="support" value="{&quot;StringDB&quot;: &quot;physical&quot;, &quot;StringEvidence&quot;: &quot;experiments:0.262,textmining:0.006&quot;, &quot;BioGrid&quot;: &quot;physical&quot;, &quot;BioGrid_PubMed&quot;: &quot;26206133&quot;, &quot;BioGrid_Type&quot;: &quot;Affinity Capture-MS&quot;, &quot;String_Score_Physical&quot;: 292, &quot;String_Score_Combined&quot;: 296}"/>
  </edge>
  <edge label="237107 (pp) 27395" source="1411" target="497">
    <att type="string" name="canonicalName" value="237107 (pp) 27395"/>
    <att type="string" name="interaction" value="pp"/>
    <att type="int" name="SCORE" value="286"/>
    <att type="string" name="support" value="{&quot;StringDB&quot;: &quot;physical&quot;, &quot;StringEvidence&quot;: &quot;experiments:0.255,coexpression:0.042&quot;, &quot;String_Score_Physical&quot;: 286, &quot;String_Score_Combined&quot;: 316}"/>
  </edge>
  <edge label="237107 (pp) 28028" source="1411" target="506">
    <att type="string" name="canonicalName" value="237107 (pp) 28028"/>
    <att type="string" name="interaction" value="pp"/>
    <att type="int" name="SCORE" value="205"/>
    <att type="string" name="support" value="{&quot;StringDB&quot;: &quot;physical&quot;, &quot;StringEvidence&quot;: &quot;experiments:0.171,textmining:0.117,coexpression:0.007&quot;, &quot;String_Score_Physical&quot;: 205, &quot;String_Score_Combined&quot;: 302}"/>
  </edge>
  <edge label="237107 (pp) 30877" source="1411" target="519">
    <att type="string" name="canonicalName" value="237107 (pp) 30877"/>
    <att type="string" name="interaction" value="pp"/>
    <att type="int" name="SCORE" value="900"/>
    <att type="string" name="support" value="{&quot;StringDB&quot;: &quot;physical&quot;, &quot;StringEvidence&quot;: &quot;database:0.896,textmining:0.125,cooccurrence:0.097,coexpression:0.003&quot;, &quot;String_Score_Physical&quot;: 900, &quot;String_Score_Combined&quot;: 921}"/>
  </edge>
  <edge label="237107 (pp) 497652" source="1411" target="1571">
    <att type="string" name="canonicalName" value="237107 (pp) 497652"/>
    <att type="string" name="interaction" value="pp"/>
    <att type="int" name="SCORE" value="360"/>
    <att type="string" name="support" value="{&quot;StringDB&quot;: &quot;physical&quot;, &quot;StringEvidence&quot;: &quot;database:0.333&quot;, &quot;String_Score_Physical&quot;: 360, &quot;String_Score_Combined&quot;: 360}"/>
  </edge>
  <edge label="237107 (pp) 52513" source="1411" target="540">
    <att type="string" name="canonicalName" value="237107 (pp) 52513"/>
    <att type="string" name="interaction" value="pp"/>
    <att type="int" name="SCORE" value="207"/>
    <att type="string" name="support" value="{&quot;StringDB&quot;: &quot;physical&quot;, &quot;StringEvidence&quot;: &quot;coexpression:0.750,experiments:0.173,textmining:0.141&quot;, &quot;String_Score_Physical&quot;: 207, &quot;String_Score_Combined&quot;: 829}"/>
  </edge>
  <edge label="237107 (pp) 52521" source="1411" target="541">
    <att type="string" name="canonicalName" value="237107 (pp) 52521"/>
    <att type="string" name="interaction" value="pp"/>
    <att type="int" name="SCORE" value="284"/>
    <att type="string" name="support" value="{&quot;StringDB&quot;: &quot;physical&quot;, &quot;StringEvidence&quot;: &quot;coexpression:0.364,experiments:0.254,textmining:0.124&quot;, &quot;String_Score_Physical&quot;: 284, &quot;String_Score_Combined&quot;: 601}"/>
  </edge>
  <edge label="237107 (pp) 52535" source="1411" target="542">
    <att type="string" name="canonicalName" value="237107 (pp) 52535"/>
    <att type="string" name="interaction" value="pp"/>
    <att type="int" name="SCORE" value="205"/>
    <att type="string" name="support" value="{&quot;StringDB&quot;: &quot;physical&quot;, &quot;StringEvidence&quot;: &quot;experiments:0.171,coexpression:0.139,textmining:0.003&quot;, &quot;String_Score_Physical&quot;: 205, &quot;String_Score_Combined&quot;: 317}"/>
  </edge>
  <edge label="237107 (pp) 52874" source="1411" target="550">
    <att type="string" name="canonicalName" value="237107 (pp) 52874"/>
    <att type="string" name="interaction" value="pp"/>
    <att type="int" name="SCORE" value="410"/>
    <att type="string" name="support" value="{&quot;StringDB&quot;: &quot;physical&quot;, &quot;StringEvidence&quot;: &quot;coexpression:0.759,experiments:0.386,textmining:0.039&quot;, &quot;String_Score_Physical&quot;: 410, &quot;String_Score_Combined&quot;: 863}"/>
  </edge>
  <edge label="237107 (pp) 545428" source="1411" target="1573">
    <att type="string" name="canonicalName" value="237107 (pp) 545428"/>
    <att type="string" name="interaction" value="pp"/>
    <att type="int" name="SCORE" value="230"/>
    <att type="string" name="support" value="{&quot;StringDB&quot;: &quot;physical&quot;, &quot;StringEvidence&quot;: &quot;experiments:0.198,coexpression:0.081,textmining:0.013&quot;, &quot;String_Score_Physical&quot;: 230, &quot;String_Score_Combined&quot;: 302}"/>
  </edge>
  <edge label="237107 (pp) 56200" source="1411" target="584">
    <att type="string" name="canonicalName" value="237107 (pp) 56200"/>
    <att type="string" name="interaction" value="pp"/>
    <att type="int" name="SCORE" value="207"/>
    <att type="string" name="support" value="{&quot;StringDB&quot;: &quot;physical&quot;, &quot;StringEvidence&quot;: &quot;coexpression:0.342,experiments:0.173,textmining:0.164&quot;, &quot;String_Score_Physical&quot;: 207, &quot;String_Score_Combined&quot;: 563}"/>
  </edge>
  <edge label="237107 (pp) 56284" source="1411" target="588">
    <att type="string" name="canonicalName" value="237107 (pp) 56284"/>
    <att type="string" name="interaction" value="pp"/>
    <att type="int" name="SCORE" value="446"/>
    <att type="string" name="support" value="{&quot;StringDB&quot;: &quot;physical&quot;, &quot;StringEvidence&quot;: &quot;experiments:0.422,coexpression:0.065,neighborhood:0.056,textmining:0.039&quot;, &quot;String_Score_Physical&quot;: 446, &quot;String_Score_Combined&quot;: 530}"/>
  </edge>
  <edge label="237107 (pp) 57316" source="1411" target="620">
    <att type="string" name="canonicalName" value="237107 (pp) 57316"/>
    <att type="string" name="interaction" value="pp"/>
    <att type="int" name="SCORE" value="416"/>
    <att type="string" name="support" value="{&quot;StringDB&quot;: &quot;physical&quot;, &quot;StringEvidence&quot;: &quot;experiments:0.391,coexpression:0.145&quot;, &quot;String_Score_Physical&quot;: 416, &quot;String_Score_Combined&quot;: 500}"/>
  </edge>
  <edge label="237107 (pp) 59050" source="1411" target="642">
    <att type="string" name="canonicalName" value="237107 (pp) 59050"/>
    <att type="string" name="interaction" value="pp"/>
    <att type="int" name="SCORE" value="767"/>
    <att type="string" name="support" value="{&quot;StringDB&quot;: &quot;physical&quot;, &quot;StringEvidence&quot;: &quot;experiments:0.757,coexpression:0.678,textmining:0.482&quot;, &quot;String_Score_Physical&quot;: 767, &quot;String_Score_Combined&quot;: 961}"/>
  </edge>
  <edge label="237107 (pp) 64656" source="1411" target="648">
    <att type="string" name="canonicalName" value="237107 (pp) 64656"/>
    <att type="string" name="interaction" value="pp"/>
    <att type="int" name="SCORE" value="247"/>
    <att type="string" name="support" value="{&quot;StringDB&quot;: &quot;physical&quot;, &quot;StringEvidence&quot;: &quot;experiments:0.216&quot;, &quot;String_Score_Physical&quot;: 247, &quot;String_Score_Combined&quot;: 248}"/>
  </edge>
  <edge label="237107 (pp) 66067" source="1411" target="654">
    <att type="string" name="canonicalName" value="237107 (pp) 66067"/>
    <att type="string" name="interaction" value="pp"/>
    <att type="int" name="SCORE" value="505"/>
    <att type="string" name="support" value="{&quot;StringDB&quot;: &quot;physical&quot;, &quot;StringEvidence&quot;: &quot;experiments:0.484,textmining:0.201,neighborhood:0.009&quot;, &quot;String_Score_Physical&quot;: 505, &quot;String_Score_Combined&quot;: 608}"/>
  </edge>
  <edge label="237107 (pp) 66164" source="1411" target="661">
    <att type="string" name="canonicalName" value="237107 (pp) 66164"/>
    <att type="string" name="interaction" value="pp"/>
    <att type="int" name="SCORE" value="766"/>
    <att type="string" name="support" value="{&quot;StringDB&quot;: &quot;physical&quot;, &quot;StringEvidence&quot;: &quot;experiments:0.756,coexpression:0.645,textmining:0.294&quot;, &quot;String_Score_Physical&quot;: 766, &quot;String_Score_Combined&quot;: 941}"/>
  </edge>
  <edge label="237107 (pp) 66223" source="1411" target="665">
    <att type="string" name="canonicalName" value="237107 (pp) 66223"/>
    <att type="string" name="interaction" value="pp"/>
    <att type="int" name="SCORE" value="193"/>
    <att type="string" name="support" value="{&quot;StringDB&quot;: &quot;physical&quot;, &quot;StringEvidence&quot;: &quot;experiments:0.158,coexpression:0.021&quot;, &quot;String_Score_Physical&quot;: 193, &quot;String_Score_Combined&quot;: 209}"/>
  </edge>
  <edge label="237107 (pp) 66229" source="1411" target="666">
    <att type="string" name="canonicalName" value="237107 (pp) 66229"/>
    <att type="string" name="interaction" value="pp"/>
    <att type="int" name="SCORE" value="556"/>
    <att type="string" name="support" value="{&quot;StringDB&quot;: &quot;physical&quot;, &quot;StringEvidence&quot;: &quot;experiments:0.537,coexpression:0.461,textmining:0.114&quot;, &quot;String_Score_Physical&quot;: 556, &quot;String_Score_Combined&quot;: 787}"/>
  </edge>
  <edge label="237107 (pp) 66419" source="1411" target="678">
    <att type="string" name="canonicalName" value="237107 (pp) 66419"/>
    <att type="string" name="interaction" value="pp"/>
    <att type="int" name="SCORE" value="302"/>
    <att type="string" name="support" value="{&quot;StringDB&quot;: &quot;physical&quot;, &quot;StringEvidence&quot;: &quot;experiments:0.272,textmining:0.028,coexpression:0.016&quot;, &quot;String_Score_Physical&quot;: 302, &quot;String_Score_Combined&quot;: 332}"/>
  </edge>
  <edge label="237107 (pp) 66493" source="1411" target="681">
    <att type="string" name="canonicalName" value="237107 (pp) 66493"/>
    <att type="string" name="interaction" value="pp"/>
    <att type="int" name="SCORE" value="204"/>
    <att type="string" name="support" value="{&quot;StringDB&quot;: &quot;physical&quot;, &quot;StringEvidence&quot;: &quot;experiments:0.170,coexpression:0.021&quot;, &quot;String_Score_Physical&quot;: 204, &quot;String_Score_Combined&quot;: 220}"/>
  </edge>
  <edge label="237107 (pp) 67036" source="1411" target="714">
    <att type="string" name="canonicalName" value="237107 (pp) 67036"/>
    <att type="string" name="interaction" value="pp"/>
    <att type="int" name="SCORE" value="205"/>
    <att type="string" name="support" value="{&quot;StringDB&quot;: &quot;physical&quot;, &quot;StringEvidence&quot;: &quot;experiments:0.171,textmining:0.026,coexpression:0.018&quot;, &quot;String_Score_Physical&quot;: 205, &quot;String_Score_Combined&quot;: 239}"/>
  </edge>
  <edge label="237107 (pp) 67681" source="1411" target="754">
    <att type="string" name="canonicalName" value="237107 (pp) 67681"/>
    <att type="string" name="interaction" value="pp"/>
    <att type="int" name="SCORE" value="193"/>
    <att type="string" name="support" value="{&quot;StringDB&quot;: &quot;physical&quot;, &quot;StringEvidence&quot;: &quot;experiments:0.158,coexpression:0.002&quot;, &quot;String_Score_Physical&quot;: 193, &quot;String_Score_Combined&quot;: 194}"/>
  </edge>
  <edge label="237107 (pp) 67707" source="1411" target="757">
    <att type="string" name="canonicalName" value="237107 (pp) 67707"/>
    <att type="string" name="interaction" value="pp"/>
    <att type="int" name="SCORE" value="449"/>
    <att type="string" name="support" value="{&quot;StringDB&quot;: &quot;physical&quot;, &quot;StringEvidence&quot;: &quot;experiments:0.425,coexpression:0.057,textmining:0.038&quot;, &quot;String_Score_Physical&quot;: 449, &quot;String_Score_Combined&quot;: 499}"/>
  </edge>
  <edge label="237107 (pp) 67848" source="1411" target="765">
    <att type="string" name="canonicalName" value="237107 (pp) 67848"/>
    <att type="string" name="interaction" value="pp"/>
    <att type="int" name="SCORE" value="686"/>
    <att type="string" name="support" value="{&quot;StringDB&quot;: &quot;physical&quot;, &quot;StringEvidence&quot;: &quot;experiments:0.673,coexpression:0.374,textmining:0.102&quot;, &quot;String_Score_Physical&quot;: 686, &quot;String_Score_Combined&quot;: 823}"/>
  </edge>
  <edge label="237107 (pp) 67920" source="1411" target="769">
    <att type="string" name="canonicalName" value="237107 (pp) 67920"/>
    <att type="string" name="interaction" value="pp"/>
    <att type="int" name="SCORE" value="718"/>
    <att type="string" name="support" value="{&quot;StringDB&quot;: &quot;physical&quot;, &quot;StringEvidence&quot;: &quot;experiments:0.706,coexpression:0.680,textmining:0.083&quot;, &quot;String_Score_Physical&quot;: 718, &quot;String_Score_Combined&quot;: 917}"/>
  </edge>
  <edge label="237107 (pp) 68028" source="1411" target="774">
    <att type="string" name="canonicalName" value="237107 (pp) 68028"/>
    <att type="string" name="interaction" value="pp"/>
    <att type="int" name="SCORE" value="555"/>
    <att type="string" name="support" value="{&quot;StringDB&quot;: &quot;physical&quot;, &quot;StringEvidence&quot;: &quot;experiments:0.536,textmining:0.025,coexpression:0.001&quot;, &quot;String_Score_Physical&quot;: 555, &quot;String_Score_Combined&quot;: 566}"/>
  </edge>
  <edge label="237107 (pp) 68572" source="1411" target="792">
    <att type="string" name="canonicalName" value="237107 (pp) 68572"/>
    <att type="string" name="interaction" value="pp"/>
    <att type="int" name="SCORE" value="237"/>
    <att type="string" name="support" value="{&quot;StringDB&quot;: &quot;physical&quot;, &quot;StringEvidence&quot;: &quot;experiments:0.204,coexpression:0.026,textmining:0.025&quot;, &quot;String_Score_Physical&quot;: 237, &quot;String_Score_Combined&quot;: 275}"/>
  </edge>
  <edge label="237107 (pp) 68611" source="1411" target="794">
    <att type="string" name="canonicalName" value="237107 (pp) 68611"/>
    <att type="string" name="interaction" value="pp"/>
    <att type="int" name="SCORE" value="205"/>
    <att type="string" name="support" value="{&quot;StringDB&quot;: &quot;physical&quot;, &quot;StringEvidence&quot;: &quot;experiments:0.171,coexpression:0.005&quot;, &quot;String_Score_Physical&quot;: 205, &quot;String_Score_Combined&quot;: 209}"/>
  </edge>
  <edge label="237107 (pp) 69527" source="1411" target="824">
    <att type="string" name="canonicalName" value="237107 (pp) 69527"/>
    <att type="string" name="interaction" value="pp"/>
    <att type="int" name="SCORE" value="248"/>
    <att type="string" name="support" value="{&quot;StringDB&quot;: &quot;physical&quot;, &quot;StringEvidence&quot;: &quot;experiments:0.217,textmining:0.178,coexpression:0.003,neighborhood:0.001&quot;, &quot;String_Score_Physical&quot;: 248, &quot;String_Score_Combined&quot;: 385}"/>
  </edge>
  <edge label="237107 (pp) 72133" source="1411" target="909">
    <att type="string" name="canonicalName" value="237107 (pp) 72133"/>
    <att type="string" name="interaction" value="pp"/>
    <att type="int" name="SCORE" value="362"/>
    <att type="string" name="support" value="{&quot;StringDB&quot;: &quot;physical&quot;, &quot;StringEvidence&quot;: &quot;coexpression:0.437,experiments:0.335,textmining:0.043&quot;, &quot;String_Score_Physical&quot;: 362, &quot;String_Score_Combined&quot;: 656}"/>
  </edge>
  <edge label="237107 (pp) 73075" source="1411" target="934">
    <att type="string" name="canonicalName" value="237107 (pp) 73075"/>
    <att type="string" name="interaction" value="pp"/>
    <att type="int" name="SCORE" value="220"/>
    <att type="string" name="support" value="{&quot;StringDB&quot;: &quot;physical&quot;, &quot;StringEvidence&quot;: &quot;experiments:0.187,coexpression:0.072,textmining:0.025&quot;, &quot;String_Score_Physical&quot;: 220, &quot;String_Score_Combined&quot;: 294}"/>
  </edge>
  <edge label="237107 (pp) 78523" source="1411" target="1032">
    <att type="string" name="canonicalName" value="237107 (pp) 78523"/>
    <att type="string" name="interaction" value="pp"/>
    <att type="int" name="SCORE" value="205"/>
    <att type="string" name="support" value="{&quot;StringDB&quot;: &quot;physical&quot;, &quot;StringEvidence&quot;: &quot;experiments:0.171,coexpression:0.022,textmining:0.003&quot;, &quot;String_Score_Physical&quot;: 205, &quot;String_Score_Combined&quot;: 224}"/>
  </edge>
  <edge label="237107 (pp) 78895" source="1411" target="1037">
    <att type="string" name="canonicalName" value="237107 (pp) 78895"/>
    <att type="string" name="interaction" value="pp"/>
    <att type="int" name="SCORE" value="414"/>
    <att type="string" name="support" value="{&quot;StringDB&quot;: &quot;physical&quot;, &quot;StringEvidence&quot;: &quot;experiments:0.389,coexpression:0.239&quot;, &quot;String_Score_Physical&quot;: 414, &quot;String_Score_Combined&quot;: 553}"/>
  </edge>
  <edge label="237107 (pp) 97112" source="1411" target="1068">
    <att type="string" name="canonicalName" value="237107 (pp) 97112"/>
    <att type="string" name="interaction" value="pp"/>
    <att type="int" name="SCORE" value="483"/>
    <att type="string" name="support" value="{&quot;StringDB&quot;: &quot;physical&quot;, &quot;StringEvidence&quot;: &quot;coexpression:0.681,textmining:0.566,experiments:0.461&quot;, &quot;String_Score_Physical&quot;: 483, &quot;String_Score_Combined&quot;: 928}"/>
  </edge>
  <edge label="237107 (pp) 99045" source="1411" target="1073">
    <att type="string" name="canonicalName" value="237107 (pp) 99045"/>
    <att type="string" name="interaction" value="pp"/>
    <att type="int" name="SCORE" value="250"/>
    <att type="string" name="support" value="{&quot;StringDB&quot;: &quot;physical&quot;, &quot;StringEvidence&quot;: &quot;experiments:0.219,coexpression:0.010&quot;, &quot;String_Score_Physical&quot;: 250, &quot;String_Score_Combined&quot;: 258}"/>
  </edge>
  <edge label="237403 (pp) 53317" source="1412" target="553">
    <att type="string" name="canonicalName" value="237403 (pp) 53317"/>
    <att type="string" name="interaction" value="pp"/>
    <att type="int" name="SCORE" value="238"/>
    <att type="string" name="support" value="{&quot;StringDB&quot;: &quot;physical&quot;, &quot;StringEvidence&quot;: &quot;experiments:0.206,textmining:0.017&quot;, &quot;String_Score_Physical&quot;: 238, &quot;String_Score_Combined&quot;: 251}"/>
  </edge>
  <edge label="237403 (pp) 68592" source="1412" target="793">
    <att type="string" name="canonicalName" value="237403 (pp) 68592"/>
    <att type="string" name="interaction" value="pp"/>
    <att type="int" name="SCORE" value="229"/>
    <att type="string" name="support" value="{&quot;StringDB&quot;: &quot;physical&quot;, &quot;StringEvidence&quot;: &quot;experiments:0.197&quot;, &quot;String_Score_Physical&quot;: 229, &quot;String_Score_Combined&quot;: 229}"/>
  </edge>
  <edge label="237403 (pp) 75062" source="1412" target="972">
    <att type="string" name="canonicalName" value="237403 (pp) 75062"/>
    <att type="string" name="interaction" value="pp"/>
    <att type="int" name="SCORE" value="212"/>
    <att type="string" name="support" value="{&quot;StringDB&quot;: &quot;physical&quot;, &quot;StringEvidence&quot;: &quot;experiments:0.178,textmining:0.027&quot;, &quot;String_Score_Physical&quot;: 212, &quot;String_Score_Combined&quot;: 233}"/>
  </edge>
  <edge label="237403 (pp) 78651" source="1412" target="1033">
    <att type="string" name="canonicalName" value="237403 (pp) 78651"/>
    <att type="string" name="interaction" value="pp"/>
    <att type="int" name="SCORE" value="204"/>
    <att type="string" name="support" value="{&quot;StringDB&quot;: &quot;physical&quot;, &quot;StringEvidence&quot;: &quot;experiments:0.170&quot;, &quot;String_Score_Physical&quot;: 204, &quot;String_Score_Combined&quot;: 204}"/>
  </edge>
  <edge label="237403 (pp) 81898" source="1412" target="1051">
    <att type="string" name="canonicalName" value="237403 (pp) 81898"/>
    <att type="string" name="interaction" value="pp"/>
    <att type="int" name="SCORE" value="236"/>
    <att type="string" name="support" value="{&quot;StringDB&quot;: &quot;physical&quot;, &quot;StringEvidence&quot;: &quot;experiments:0.203,textmining:0.040&quot;, &quot;String_Score_Physical&quot;: 236, &quot;String_Score_Combined&quot;: 266}"/>
  </edge>
  <edge label="237459 (pp) 24014" source="1413" target="472">
    <att type="string" name="canonicalName" value="237459 (pp) 24014"/>
    <att type="string" name="interaction" value="pp"/>
    <att type="int" name="SCORE" value="237"/>
    <att type="string" name="support" value="{&quot;StringDB&quot;: &quot;physical&quot;, &quot;StringEvidence&quot;: &quot;experiments:0.205,textmining:0.054,coexpression:0.038&quot;, &quot;String_Score_Physical&quot;: 237, &quot;String_Score_Combined&quot;: 306}"/>
  </edge>
  <edge label="237459 (pp) 69171" source="1413" target="818">
    <att type="string" name="canonicalName" value="237459 (pp) 69171"/>
    <att type="string" name="interaction" value="pp"/>
    <att type="int" name="SCORE" value="263"/>
    <att type="string" name="support" value="{&quot;StringDB&quot;: &quot;physical&quot;, &quot;StringEvidence&quot;: &quot;experiments:0.231,textmining:0.112&quot;, &quot;String_Score_Physical&quot;: 263, &quot;String_Score_Combined&quot;: 345}"/>
  </edge>
  <edge label="237459 (pp) 75770" source="1413" target="984">
    <att type="string" name="canonicalName" value="237459 (pp) 75770"/>
    <att type="string" name="interaction" value="pp"/>
    <att type="int" name="SCORE" value="256"/>
    <att type="string" name="support" value="{&quot;StringDB&quot;: &quot;physical&quot;, &quot;StringEvidence&quot;: &quot;experiments:0.225,textmining:0.038,coexpression:0.021&quot;, &quot;String_Score_Physical&quot;: 256, &quot;String_Score_Combined&quot;: 299}"/>
  </edge>
  <edge label="237459 (pp) 78088" source="1413" target="1028">
    <att type="string" name="canonicalName" value="237459 (pp) 78088"/>
    <att type="string" name="interaction" value="pp"/>
    <att type="int" name="SCORE" value="274"/>
    <att type="string" name="support" value="{&quot;StringDB&quot;: &quot;physical&quot;, &quot;StringEvidence&quot;: &quot;experiments:0.243,coexpression:0.222,textmining:0.080&quot;, &quot;String_Score_Physical&quot;: 274, &quot;String_Score_Combined&quot;: 480}"/>
  </edge>
  <edge label="237823 (pp) 66105" source="1415" target="657">
    <att type="string" name="canonicalName" value="237823 (pp) 66105"/>
    <att type="string" name="interaction" value="pp"/>
    <att type="int" name="SCORE" value="252"/>
    <att type="string" name="support" value="{&quot;StringDB&quot;: &quot;physical&quot;, &quot;StringEvidence&quot;: &quot;experiments:0.221,textmining:0.027&quot;, &quot;String_Score_Physical&quot;: 252, &quot;String_Score_Combined&quot;: 273}"/>
  </edge>
  <edge label="237823 (pp) 66441" source="1415" target="680">
    <att type="string" name="canonicalName" value="237823 (pp) 66441"/>
    <att type="string" name="interaction" value="pp"/>
    <att type="int" name="SCORE" value="551"/>
    <att type="string" name="support" value="{&quot;StringDB&quot;: &quot;physical&quot;, &quot;StringEvidence&quot;: &quot;experiments:0.532,textmining:0.042,coexpression:0.027&quot;, &quot;String_Score_Physical&quot;: 551, &quot;String_Score_Combined&quot;: 581}"/>
  </edge>
  <edge label="237823 (pp) 66912" source="1415" target="707">
    <att type="string" name="canonicalName" value="237823 (pp) 66912"/>
    <att type="string" name="interaction" value="pp"/>
    <att type="int" name="SCORE" value="222"/>
    <att type="string" name="support" value="{&quot;StringDB&quot;: &quot;physical&quot;, &quot;StringEvidence&quot;: &quot;experiments:0.189,coexpression:0.028&quot;, &quot;BioGrid&quot;: &quot;physical&quot;, &quot;BioGrid_PubMed&quot;: &quot;32325033&quot;, &quot;BioGrid_Type&quot;: &quot;Co-fractionation&quot;, &quot;BioGrid_Score&quot;: &quot;0.712&quot;, &quot;String_Score_Physical&quot;: 222, &quot;String_Score_Combined&quot;: 243}"/>
  </edge>
  <edge label="237823 (pp) 76299" source="1415" target="997">
    <att type="string" name="canonicalName" value="237823 (pp) 76299"/>
    <att type="string" name="interaction" value="pp"/>
    <att type="int" name="SCORE" value="224"/>
    <att type="string" name="support" value="{&quot;StringDB&quot;: &quot;physical&quot;, &quot;StringEvidence&quot;: &quot;experiments:0.192&quot;, &quot;BioGrid&quot;: &quot;physical&quot;, &quot;BioGrid_PubMed&quot;: &quot;32325033&quot;, &quot;BioGrid_Type&quot;: &quot;Co-fractionation&quot;, &quot;BioGrid_Score&quot;: &quot;0.7905&quot;, &quot;String_Score_Physical&quot;: 224, &quot;String_Score_Combined&quot;: 224}"/>
  </edge>
  <edge label="237823 (pp) 93747" source="1415" target="1063">
    <att type="string" name="canonicalName" value="237823 (pp) 93747"/>
    <att type="string" name="interaction" value="pp"/>
    <att type="int" name="SCORE" value="210"/>
    <att type="string" name="support" value="{&quot;StringDB&quot;: &quot;physical&quot;, &quot;StringEvidence&quot;: &quot;experiments:0.176,coexpression:0.008&quot;, &quot;BioGrid&quot;: &quot;physical&quot;, &quot;BioGrid_PubMed&quot;: &quot;32325033&quot;, &quot;BioGrid_Type&quot;: &quot;Co-fractionation&quot;, &quot;BioGrid_Score&quot;: &quot;0.7555&quot;, &quot;String_Score_Physical&quot;: 210, &quot;String_Score_Combined&quot;: 216}"/>
  </edge>
  <edge label="237898 (pp) 50529" source="1416" target="525">
    <att type="string" name="canonicalName" value="237898 (pp) 50529"/>
    <att type="string" name="interaction" value="pp"/>
    <att type="int" name="SCORE" value="276"/>
    <att type="string" name="support" value="{&quot;StringDB&quot;: &quot;physical&quot;, &quot;StringEvidence&quot;: &quot;experiments:0.245,textmining:0.051&quot;, &quot;String_Score_Physical&quot;: 276, &quot;String_Score_Combined&quot;: 312}"/>
  </edge>
  <edge label="237898 (pp) 56284" source="1416" target="588">
    <att type="string" name="canonicalName" value="237898 (pp) 56284"/>
    <att type="string" name="interaction" value="pp"/>
    <att type="int" name="SCORE" value="351"/>
    <att type="string" name="support" value="{&quot;StringDB&quot;: &quot;physical&quot;, &quot;StringEvidence&quot;: &quot;experiments:0.324,textmining:0.080,coexpression:0.014&quot;, &quot;String_Score_Physical&quot;: 351, &quot;String_Score_Combined&quot;: 412}"/>
  </edge>
  <edge label="237898 (pp) 64659" source="1416" target="649">
    <att type="string" name="canonicalName" value="237898 (pp) 64659"/>
    <att type="string" name="interaction" value="pp"/>
    <att type="int" name="SCORE" value="363"/>
    <att type="string" name="support" value="{&quot;StringDB&quot;: &quot;physical&quot;, &quot;StringEvidence&quot;: &quot;experiments:0.336,textmining:0.126&quot;, &quot;String_Score_Physical&quot;: 363, &quot;String_Score_Combined&quot;: 443}"/>
  </edge>
  <edge label="237898 (pp) 66419" source="1416" target="678">
    <att type="string" name="canonicalName" value="237898 (pp) 66419"/>
    <att type="string" name="interaction" value="pp"/>
    <att type="int" name="SCORE" value="363"/>
    <att type="string" name="support" value="{&quot;StringDB&quot;: &quot;physical&quot;, &quot;StringEvidence&quot;: &quot;experiments:0.336,textmining:0.143,coexpression:0.015&quot;, &quot;String_Score_Physical&quot;: 363, &quot;String_Score_Combined&quot;: 461}"/>
  </edge>
  <edge label="237898 (pp) 67707" source="1416" target="757">
    <att type="string" name="canonicalName" value="237898 (pp) 67707"/>
    <att type="string" name="interaction" value="pp"/>
    <att type="int" name="SCORE" value="306"/>
    <att type="string" name="support" value="{&quot;StringDB&quot;: &quot;physical&quot;, &quot;StringEvidence&quot;: &quot;experiments:0.276,textmining:0.109,coexpression:0.014&quot;, &quot;String_Score_Physical&quot;: 306, &quot;String_Score_Combined&quot;: 390}"/>
  </edge>
  <edge label="237898 (pp) 69527" source="1416" target="824">
    <att type="string" name="canonicalName" value="237898 (pp) 69527"/>
    <att type="string" name="interaction" value="pp"/>
    <att type="int" name="SCORE" value="363"/>
    <att type="string" name="support" value="{&quot;StringDB&quot;: &quot;physical&quot;, &quot;StringEvidence&quot;: &quot;experiments:0.336,textmining:0.150,coexpression:0.025&quot;, &quot;String_Score_Physical&quot;: 363, &quot;String_Score_Combined&quot;: 472}"/>
  </edge>
  <edge label="237898 (pp) 78523" source="1416" target="1032">
    <att type="string" name="canonicalName" value="237898 (pp) 78523"/>
    <att type="string" name="interaction" value="pp"/>
    <att type="int" name="SCORE" value="363"/>
    <att type="string" name="support" value="{&quot;StringDB&quot;: &quot;physical&quot;, &quot;StringEvidence&quot;: &quot;experiments:0.336,textmining:0.056,coexpression:0.029&quot;, &quot;String_Score_Physical&quot;: 363, &quot;String_Score_Combined&quot;: 416}"/>
  </edge>
  <edge label="238505 (pp) 269523" source="1419" target="1493">
    <att type="string" name="canonicalName" value="238505 (pp) 269523"/>
    <att type="string" name="interaction" value="pp"/>
    <att type="int" name="SCORE" value="426"/>
    <att type="string" name="support" value="{&quot;StringDB&quot;: &quot;physical&quot;, &quot;StringEvidence&quot;: &quot;database:0.374,experiments:0.044&quot;, &quot;String_Score_Physical&quot;: 426, &quot;String_Score_Combined&quot;: 426}"/>
  </edge>
  <edge label="23881 (pp) 245474" source="464" target="1460">
    <att type="string" name="canonicalName" value="23881 (pp) 245474"/>
    <att type="string" name="interaction" value="pp"/>
    <att type="int" name="SCORE" value="276"/>
    <att type="string" name="support" value="{&quot;StringDB&quot;: &quot;physical&quot;, &quot;StringEvidence&quot;: &quot;experiments:0.245,coexpression:0.085&quot;, &quot;String_Score_Physical&quot;: 276, &quot;String_Score_Combined&quot;: 337}"/>
  </edge>
  <edge label="23881 (pp) 26378" source="464" target="476">
    <att type="string" name="canonicalName" value="23881 (pp) 26378"/>
    <att type="string" name="interaction" value="pp"/>
    <att type="int" name="SCORE" value="196"/>
    <att type="string" name="support" value="{&quot;StringDB&quot;: &quot;physical&quot;, &quot;StringEvidence&quot;: &quot;experiments:0.162,textmining:0.002&quot;, &quot;String_Score_Physical&quot;: 196, &quot;String_Score_Combined&quot;: 197}"/>
  </edge>
  <edge label="23881 (pp) 269523" source="464" target="1493">
    <att type="string" name="canonicalName" value="23881 (pp) 269523"/>
    <att type="string" name="interaction" value="pp"/>
    <att type="int" name="SCORE" value="268"/>
    <att type="string" name="support" value="{&quot;StringDB&quot;: &quot;physical&quot;, &quot;StringEvidence&quot;: &quot;textmining:0.267,experiments:0.237,coexpression:0.104&quot;, &quot;String_Score_Physical&quot;: 268, &quot;String_Score_Combined&quot;: 519}"/>
  </edge>
  <edge label="23881 (pp) 53872" source="464" target="560">
    <att type="string" name="canonicalName" value="23881 (pp) 53872"/>
    <att type="string" name="interaction" value="pp"/>
    <att type="int" name="SCORE" value="615"/>
    <att type="string" name="support" value="{&quot;StringDB&quot;: &quot;physical&quot;, &quot;StringEvidence&quot;: &quot;textmining:0.938,experiments:0.599,coexpression:0.203&quot;, &quot;String_Score_Physical&quot;: 615, &quot;String_Score_Combined&quot;: 980}"/>
  </edge>
  <edge label="23881 (pp) 67487" source="464" target="745">
    <att type="string" name="canonicalName" value="23881 (pp) 67487"/>
    <att type="string" name="interaction" value="pp"/>
    <att type="int" name="SCORE" value="202"/>
    <att type="string" name="support" value="{&quot;StringDB&quot;: &quot;physical&quot;, &quot;StringEvidence&quot;: &quot;experiments:0.168,coexpression:0.021,textmining:0.014&quot;, &quot;String_Score_Physical&quot;: 202, &quot;String_Score_Combined&quot;: 229}"/>
  </edge>
  <edge label="23881 (pp) 72133" source="464" target="909">
    <att type="string" name="canonicalName" value="23881 (pp) 72133"/>
    <att type="string" name="interaction" value="pp"/>
    <att type="int" name="SCORE" value="224"/>
    <att type="string" name="support" value="{&quot;StringDB&quot;: &quot;physical&quot;, &quot;StringEvidence&quot;: &quot;experiments:0.192,coexpression:0.044,textmining:0.006&quot;, &quot;String_Score_Physical&quot;: 224, &quot;String_Score_Combined&quot;: 263}"/>
  </edge>
  <edge label="23881 (pp) 72479" source="464" target="919">
    <att type="string" name="canonicalName" value="23881 (pp) 72479"/>
    <att type="string" name="interaction" value="pp"/>
    <att type="int" name="SCORE" value="196"/>
    <att type="string" name="support" value="{&quot;StringDB&quot;: &quot;physical&quot;, &quot;StringEvidence&quot;: &quot;experiments:0.162,textmining:0.002&quot;, &quot;String_Score_Physical&quot;: 196, &quot;String_Score_Combined&quot;: 197}"/>
  </edge>
  <edge label="23881 (pp) 80913" source="464" target="1050">
    <att type="string" name="canonicalName" value="23881 (pp) 80913"/>
    <att type="string" name="interaction" value="pp"/>
    <att type="int" name="SCORE" value="288"/>
    <att type="string" name="support" value="{&quot;StringDB&quot;: &quot;physical&quot;, &quot;StringEvidence&quot;: &quot;experiments:0.259,textmining:0.194,coexpression:0.136&quot;, &quot;String_Score_Physical&quot;: 288, &quot;String_Score_Combined&quot;: 504}"/>
  </edge>
  <edge label="23887 (pp) 69590" source="466" target="825">
    <att type="string" name="canonicalName" value="23887 (pp) 69590"/>
    <att type="string" name="interaction" value="pp"/>
    <att type="int" name="SCORE" value="650"/>
    <att type="string" name="support" value="{&quot;StringDB&quot;: &quot;physical&quot;, &quot;StringEvidence&quot;: &quot;database:0.635,textmining:0.188&quot;, &quot;String_Score_Physical&quot;: 650, &quot;String_Score_Combined&quot;: 715}"/>
  </edge>
  <edge label="23887 (pp) 75475" source="466" target="978">
    <att type="string" name="canonicalName" value="23887 (pp) 75475"/>
    <att type="string" name="interaction" value="pp"/>
    <att type="int" name="SCORE" value="900"/>
    <att type="string" name="support" value="{&quot;StringDB&quot;: &quot;physical&quot;, &quot;StringEvidence&quot;: &quot;database:0.896,textmining:0.488,neighborhood:0.023,coexpression:0.006&quot;, &quot;String_Score_Physical&quot;: 900, &quot;String_Score_Combined&quot;: 950}"/>
  </edge>
  <edge label="239336 (pp) 381489" source="1420" target="1551">
    <att type="string" name="canonicalName" value="239336 (pp) 381489"/>
    <att type="string" name="interaction" value="pp"/>
    <att type="int" name="SCORE" value="900"/>
    <att type="string" name="support" value="{&quot;StringDB&quot;: &quot;physical&quot;, &quot;StringEvidence&quot;: &quot;database:0.896,textmining:0.870,coexpression:0.005&quot;, &quot;String_Score_Physical&quot;: 900, &quot;String_Score_Combined&quot;: 987}"/>
  </edge>
  <edge label="23938 (pp) 24014" source="467" target="472">
    <att type="string" name="canonicalName" value="23938 (pp) 24014"/>
    <att type="string" name="interaction" value="pp"/>
    <att type="int" name="SCORE" value="239"/>
    <att type="string" name="support" value="{&quot;StringDB&quot;: &quot;physical&quot;, &quot;StringEvidence&quot;: &quot;experiments:0.208,textmining:0.081,coexpression:0.004&quot;, &quot;String_Score_Physical&quot;: 239, &quot;String_Score_Combined&quot;: 304}"/>
  </edge>
  <edge label="23938 (pp) 26406" source="467" target="479">
    <att type="string" name="canonicalName" value="23938 (pp) 26406"/>
    <att type="string" name="interaction" value="pp"/>
    <att type="int" name="SCORE" value="988"/>
    <att type="string" name="support" value="{&quot;StringDB&quot;: &quot;physical&quot;, &quot;StringEvidence&quot;: &quot;database:0.896,experiments:0.883,textmining:0.753,cooccurrence:0.060,coexpression:0.044&quot;, &quot;OmniPath&quot;: &quot;omnipath,kinaseextra,pathwayextra&quot;, &quot;OmniPath_Reference&quot;: &quot;Cui2007;HPRD;InnateDB;IntAct;Lit-BM-17;NetPath;PhosphoPoint;SPIKE;SPIKE_LC,Cui2007;HPRD;InnateDB;IntAct;Lit-BM-17;NetPath;ProtMapper;REACH_ProtMapper;SIGNOR;SPIKE;SPIKE_LC;SignaLink3;Wang&quot;, &quot;String_Score_Physical&quot;: 988, &quot;String_Score_Combined&quot;: 997}"/>
  </edge>
  <edge label="23938 (pp) 56324" source="467" target="591">
    <att type="string" name="canonicalName" value="23938 (pp) 56324"/>
    <att type="string" name="interaction" value="pp"/>
    <att type="int" name="SCORE" value="295"/>
    <att type="string" name="support" value="{&quot;StringDB&quot;: &quot;physical&quot;, &quot;StringEvidence&quot;: &quot;experiments:0.265,textmining:0.180,coexpression:0.003&quot;, &quot;String_Score_Physical&quot;: 295, &quot;String_Score_Combined&quot;: 423}"/>
  </edge>
  <edge label="23938 (pp) 70527" source="467" target="861">
    <att type="string" name="canonicalName" value="23938 (pp) 70527"/>
    <att type="string" name="interaction" value="pp"/>
    <att type="int" name="SCORE" value="292"/>
    <att type="string" name="support" value="{&quot;OmniPath&quot;: &quot;kinaseextra&quot;, &quot;OmniPath_Reference&quot;: &quot;HPRD;PhosphoPoint&quot;}"/>
  </edge>
  <edge label="23945 (pp) 327762" source="468" target="1528">
    <att type="string" name="canonicalName" value="23945 (pp) 327762"/>
    <att type="string" name="interaction" value="pp"/>
    <att type="int" name="SCORE" value="534"/>
    <att type="string" name="support" value="{&quot;StringDB&quot;: &quot;physical&quot;, &quot;StringEvidence&quot;: &quot;experiments:0.514&quot;, &quot;String_Score_Physical&quot;: 534, &quot;String_Score_Combined&quot;: 534}"/>
  </edge>
  <edge label="23945 (pp) 353169" source="468" target="1541">
    <att type="string" name="canonicalName" value="23945 (pp) 353169"/>
    <att type="string" name="interaction" value="pp"/>
    <att type="int" name="SCORE" value="274"/>
    <att type="string" name="support" value="{&quot;StringDB&quot;: &quot;physical&quot;, &quot;StringEvidence&quot;: &quot;experiments:0.243,coexpression:0.023,textmining:0.009&quot;, &quot;String_Score_Physical&quot;: 274, &quot;String_Score_Combined&quot;: 297}"/>
  </edge>
  <edge label="23945 (pp) 407785" source="468" target="1560">
    <att type="string" name="canonicalName" value="23945 (pp) 407785"/>
    <att type="string" name="interaction" value="pp"/>
    <att type="int" name="SCORE" value="832"/>
    <att type="string" name="support" value="{&quot;StringDB&quot;: &quot;physical&quot;, &quot;StringEvidence&quot;: &quot;experiments:0.825,coexpression:0.090,textmining:0.007&quot;, &quot;String_Score_Physical&quot;: 832, &quot;String_Score_Combined&quot;: 848}"/>
  </edge>
  <edge label="23945 (pp) 56747" source="468" target="611">
    <att type="string" name="canonicalName" value="23945 (pp) 56747"/>
    <att type="string" name="interaction" value="pp"/>
    <att type="int" name="SCORE" value="193"/>
    <att type="string" name="support" value="{&quot;StringDB&quot;: &quot;physical&quot;, &quot;StringEvidence&quot;: &quot;experiments:0.158,textmining:0.017,coexpression:0.003&quot;, &quot;String_Score_Physical&quot;: 193, &quot;String_Score_Combined&quot;: 208}"/>
  </edge>
  <edge label="23945 (pp) 66039" source="468" target="652">
    <att type="string" name="canonicalName" value="23945 (pp) 66039"/>
    <att type="string" name="interaction" value="pp"/>
    <att type="int" name="SCORE" value="505"/>
    <att type="string" name="support" value="{&quot;StringDB&quot;: &quot;physical&quot;, &quot;StringEvidence&quot;: &quot;experiments:0.484,textmining:0.048,neighborhood:0.026,coexpression:0.026&quot;, &quot;String_Score_Physical&quot;: 505, &quot;String_Score_Combined&quot;: 552}"/>
  </edge>
  <edge label="23945 (pp) 67111" source="468" target="724">
    <att type="string" name="canonicalName" value="23945 (pp) 67111"/>
    <att type="string" name="interaction" value="pp"/>
    <att type="int" name="SCORE" value="260"/>
    <att type="string" name="support" value="{&quot;StringDB&quot;: &quot;physical&quot;, &quot;StringEvidence&quot;: &quot;textmining:0.730,experiments:0.229,coexpression:0.003&quot;, &quot;String_Score_Physical&quot;: 260, &quot;String_Score_Combined&quot;: 801}"/>
  </edge>
  <edge label="23945 (pp) 67860" source="468" target="766">
    <att type="string" name="canonicalName" value="23945 (pp) 67860"/>
    <att type="string" name="interaction" value="pp"/>
    <att type="int" name="SCORE" value="193"/>
    <att type="string" name="support" value="{&quot;StringDB&quot;: &quot;physical&quot;, &quot;StringEvidence&quot;: &quot;experiments:0.158,coexpression:0.043,textmining:0.025&quot;, &quot;String_Score_Physical&quot;: 193, &quot;String_Score_Combined&quot;: 246}"/>
  </edge>
  <edge label="23945 (pp) 75051" source="468" target="971">
    <att type="string" name="canonicalName" value="23945 (pp) 75051"/>
    <att type="string" name="interaction" value="pp"/>
    <att type="int" name="SCORE" value="193"/>
    <att type="string" name="support" value="{&quot;StringDB&quot;: &quot;physical&quot;, &quot;StringEvidence&quot;: &quot;experiments:0.158,textmining:0.017&quot;, &quot;String_Score_Physical&quot;: 193, &quot;String_Score_Combined&quot;: 206}"/>
  </edge>
  <edge label="23947 (pp) 66105" source="469" target="657">
    <att type="string" name="canonicalName" value="23947 (pp) 66105"/>
    <att type="string" name="interaction" value="pp"/>
    <att type="int" name="SCORE" value="210"/>
    <att type="string" name="support" value="{&quot;StringDB&quot;: &quot;physical&quot;, &quot;StringEvidence&quot;: &quot;experiments:0.176,textmining:0.006&quot;, &quot;String_Score_Physical&quot;: 210, &quot;String_Score_Combined&quot;: 214}"/>
  </edge>
  <edge label="23955 (pp) 244585" source="470" target="1455">
    <att type="string" name="canonicalName" value="23955 (pp) 244585"/>
    <att type="string" name="interaction" value="pp"/>
    <att type="int" name="SCORE" value="256"/>
    <att type="string" name="support" value="{&quot;StringDB&quot;: &quot;physical&quot;, &quot;StringEvidence&quot;: &quot;textmining:0.747,experiments:0.225,coexpression:0.047&quot;, &quot;String_Score_Physical&quot;: 256, &quot;String_Score_Combined&quot;: 820}"/>
  </edge>
  <edge label="23955 (pp) 70078" source="470" target="838">
    <att type="string" name="canonicalName" value="23955 (pp) 70078"/>
    <att type="string" name="interaction" value="pp"/>
    <att type="int" name="SCORE" value="292"/>
    <att type="string" name="support" value="{&quot;OmniPath&quot;: &quot;kinaseextra,pathwayextra&quot;, &quot;OmniPath_Reference&quot;: &quot;PhosphoNetworks;Wang&quot;}"/>
  </edge>
  <edge label="23955 (pp) 71063" source="470" target="875">
    <att type="string" name="canonicalName" value="23955 (pp) 71063"/>
    <att type="string" name="interaction" value="pp"/>
    <att type="int" name="SCORE" value="292"/>
    <att type="string" name="support" value="{&quot;OmniPath&quot;: &quot;pathwayextra&quot;, &quot;OmniPath_Reference&quot;: &quot;Wang&quot;}"/>
  </edge>
  <edge label="239554 (pp) 23980" source="1421" target="471">
    <att type="string" name="canonicalName" value="239554 (pp) 23980"/>
    <att type="string" name="interaction" value="pp"/>
    <att type="int" name="SCORE" value="203"/>
    <att type="string" name="support" value="{&quot;StringDB&quot;: &quot;physical&quot;, &quot;StringEvidence&quot;: &quot;experiments:0.169,coexpression:0.025,textmining:0.014&quot;, &quot;String_Score_Physical&quot;: 203, &quot;String_Score_Combined&quot;: 233}"/>
  </edge>
  <edge label="239554 (pp) 26420" source="1421" target="480">
    <att type="string" name="canonicalName" value="239554 (pp) 26420"/>
    <att type="string" name="interaction" value="pp"/>
    <att type="int" name="SCORE" value="228"/>
    <att type="string" name="support" value="{&quot;StringDB&quot;: &quot;physical&quot;, &quot;StringEvidence&quot;: &quot;experiments:0.196&quot;, &quot;String_Score_Physical&quot;: 228, &quot;String_Score_Combined&quot;: 228}"/>
  </edge>
  <edge label="239554 (pp) 56284" source="1421" target="588">
    <att type="string" name="canonicalName" value="239554 (pp) 56284"/>
    <att type="string" name="interaction" value="pp"/>
    <att type="int" name="SCORE" value="270"/>
    <att type="string" name="support" value="{&quot;StringDB&quot;: &quot;physical&quot;, &quot;StringEvidence&quot;: &quot;experiments:0.239&quot;, &quot;String_Score_Physical&quot;: 270, &quot;String_Score_Combined&quot;: 270}"/>
  </edge>
  <edge label="239554 (pp) 64659" source="1421" target="649">
    <att type="string" name="canonicalName" value="239554 (pp) 64659"/>
    <att type="string" name="interaction" value="pp"/>
    <att type="int" name="SCORE" value="270"/>
    <att type="string" name="support" value="{&quot;StringDB&quot;: &quot;physical&quot;, &quot;StringEvidence&quot;: &quot;experiments:0.239,neighborhood:0.021&quot;, &quot;String_Score_Physical&quot;: 270, &quot;String_Score_Combined&quot;: 285}"/>
  </edge>
  <edge label="239554 (pp) 66419" source="1421" target="678">
    <att type="string" name="canonicalName" value="239554 (pp) 66419"/>
    <att type="string" name="interaction" value="pp"/>
    <att type="int" name="SCORE" value="270"/>
    <att type="string" name="support" value="{&quot;StringDB&quot;: &quot;physical&quot;, &quot;StringEvidence&quot;: &quot;experiments:0.239,textmining:0.017&quot;, &quot;String_Score_Physical&quot;: 270, &quot;String_Score_Combined&quot;: 282}"/>
  </edge>
  <edge label="239554 (pp) 69527" source="1421" target="824">
    <att type="string" name="canonicalName" value="239554 (pp) 69527"/>
    <att type="string" name="interaction" value="pp"/>
    <att type="int" name="SCORE" value="270"/>
    <att type="string" name="support" value="{&quot;StringDB&quot;: &quot;physical&quot;, &quot;StringEvidence&quot;: &quot;experiments:0.239&quot;, &quot;String_Score_Physical&quot;: 270, &quot;String_Score_Combined&quot;: 270}"/>
  </edge>
  <edge label="239555 (pp) 24014" source="1422" target="472">
    <att type="string" name="canonicalName" value="239555 (pp) 24014"/>
    <att type="string" name="interaction" value="pp"/>
    <att type="int" name="SCORE" value="302"/>
    <att type="string" name="support" value="{&quot;StringDB&quot;: &quot;physical&quot;, &quot;StringEvidence&quot;: &quot;experiments:0.272,textmining:0.039&quot;, &quot;String_Score_Physical&quot;: 302, &quot;String_Score_Combined&quot;: 328}"/>
  </edge>
  <edge label="239555 (pp) 66790" source="1422" target="696">
    <att type="string" name="canonicalName" value="239555 (pp) 66790"/>
    <att type="string" name="interaction" value="pp"/>
    <att type="int" name="SCORE" value="274"/>
    <att type="string" name="support" value="{&quot;StringDB&quot;: &quot;physical&quot;, &quot;StringEvidence&quot;: &quot;experiments:0.243&quot;, &quot;String_Score_Physical&quot;: 274, &quot;String_Score_Combined&quot;: 274}"/>
  </edge>
  <edge label="239555 (pp) 70357" source="1422" target="848">
    <att type="string" name="canonicalName" value="239555 (pp) 70357"/>
    <att type="string" name="interaction" value="pp"/>
    <att type="int" name="SCORE" value="225"/>
    <att type="string" name="support" value="{&quot;StringDB&quot;: &quot;physical&quot;, &quot;StringEvidence&quot;: &quot;experiments:0.193&quot;, &quot;String_Score_Physical&quot;: 225, &quot;String_Score_Combined&quot;: 225}"/>
  </edge>
  <edge label="239555 (pp) 71924" source="1422" target="895">
    <att type="string" name="canonicalName" value="239555 (pp) 71924"/>
    <att type="string" name="interaction" value="pp"/>
    <att type="int" name="SCORE" value="245"/>
    <att type="string" name="support" value="{&quot;StringDB&quot;: &quot;physical&quot;, &quot;StringEvidence&quot;: &quot;experiments:0.214,coexpression:0.017&quot;, &quot;String_Score_Physical&quot;: 245, &quot;String_Score_Combined&quot;: 258}"/>
  </edge>
  <edge label="239555 (pp) 74006" source="1422" target="947">
    <att type="string" name="canonicalName" value="239555 (pp) 74006"/>
    <att type="string" name="interaction" value="pp"/>
    <att type="int" name="SCORE" value="779"/>
    <att type="string" name="support" value="{&quot;StringDB&quot;: &quot;physical&quot;, &quot;StringEvidence&quot;: &quot;textmining:0.997,experiments:0.770,coexpression:0.017&quot;, &quot;String_Score_Physical&quot;: 779, &quot;String_Score_Combined&quot;: 999}"/>
  </edge>
  <edge label="239731 (pp) 242662" source="1424" target="1444">
    <att type="string" name="canonicalName" value="239731 (pp) 242662"/>
    <att type="string" name="interaction" value="pp"/>
    <att type="int" name="SCORE" value="223"/>
    <att type="string" name="support" value="{&quot;StringDB&quot;: &quot;physical&quot;, &quot;StringEvidence&quot;: &quot;textmining:0.224,experiments:0.190,coexpression:0.017&quot;, &quot;OmniPath&quot;: &quot;omnipath&quot;, &quot;OmniPath_Reference&quot;: &quot;SIGNOR&quot;, &quot;String_Score_Physical&quot;: 223, &quot;String_Score_Combined&quot;: 407}"/>
  </edge>
  <edge label="239731 (pp) 60597" source="1424" target="646">
    <att type="string" name="canonicalName" value="239731 (pp) 60597"/>
    <att type="string" name="interaction" value="pp"/>
    <att type="int" name="SCORE" value="541"/>
    <att type="string" name="support" value="{&quot;StringDB&quot;: &quot;physical&quot;, &quot;StringEvidence&quot;: &quot;experiments:0.521,coexpression:0.067,textmining:0.005&quot;, &quot;String_Score_Physical&quot;: 541, &quot;String_Score_Combined&quot;: 573}"/>
  </edge>
  <edge label="23980 (pp) 245684" source="471" target="1462">
    <att type="string" name="canonicalName" value="23980 (pp) 245684"/>
    <att type="string" name="interaction" value="pp"/>
    <att type="int" name="SCORE" value="400"/>
    <att type="string" name="support" value="{&quot;StringDB&quot;: &quot;physical&quot;, &quot;StringEvidence&quot;: &quot;database:0.374&quot;, &quot;String_Score_Physical&quot;: 400, &quot;String_Score_Combined&quot;: 400}"/>
  </edge>
  <edge label="23980 (pp) 26420" source="471" target="480">
    <att type="string" name="canonicalName" value="23980 (pp) 26420"/>
    <att type="string" name="interaction" value="pp"/>
    <att type="int" name="SCORE" value="388"/>
    <att type="string" name="support" value="{&quot;StringDB&quot;: &quot;physical&quot;, &quot;StringEvidence&quot;: &quot;experiments:0.363,coexpression:0.056,textmining:0.035&quot;, &quot;String_Score_Physical&quot;: 388, &quot;String_Score_Combined&quot;: 443}"/>
  </edge>
  <edge label="23980 (pp) 27395" source="471" target="497">
    <att type="string" name="canonicalName" value="23980 (pp) 27395"/>
    <att type="string" name="interaction" value="pp"/>
    <att type="int" name="SCORE" value="264"/>
    <att type="string" name="support" value="{&quot;StringDB&quot;: &quot;physical&quot;, &quot;StringEvidence&quot;: &quot;experiments:0.233,coexpression:0.092,textmining:0.006&quot;, &quot;String_Score_Physical&quot;: 264, &quot;String_Score_Combined&quot;: 335}"/>
  </edge>
  <edge label="23980 (pp) 28028" source="471" target="506">
    <att type="string" name="canonicalName" value="23980 (pp) 28028"/>
    <att type="string" name="interaction" value="pp"/>
    <att type="int" name="SCORE" value="548"/>
    <att type="string" name="support" value="{&quot;StringDB&quot;: &quot;physical&quot;, &quot;StringEvidence&quot;: &quot;experiments:0.529,coexpression:0.050&quot;, &quot;String_Score_Physical&quot;: 548, &quot;String_Score_Combined&quot;: 570}"/>
  </edge>
  <edge label="23980 (pp) 29875" source="471" target="516">
    <att type="string" name="canonicalName" value="23980 (pp) 29875"/>
    <att type="string" name="interaction" value="pp"/>
    <att type="int" name="SCORE" value="400"/>
    <att type="string" name="support" value="{&quot;StringDB&quot;: &quot;physical&quot;, &quot;StringEvidence&quot;: &quot;database:0.374&quot;, &quot;String_Score_Physical&quot;: 400, &quot;String_Score_Combined&quot;: 400}"/>
  </edge>
  <edge label="23980 (pp) 320806" source="471" target="1523">
    <att type="string" name="canonicalName" value="23980 (pp) 320806"/>
    <att type="string" name="interaction" value="pp"/>
    <att type="int" name="SCORE" value="266"/>
    <att type="string" name="support" value="{&quot;StringDB&quot;: &quot;physical&quot;, &quot;StringEvidence&quot;: &quot;experiments:0.235,coexpression:0.001&quot;, &quot;String_Score_Physical&quot;: 266, &quot;String_Score_Combined&quot;: 266}"/>
  </edge>
  <edge label="23980 (pp) 329828" source="471" target="1533">
    <att type="string" name="canonicalName" value="23980 (pp) 329828"/>
    <att type="string" name="interaction" value="pp"/>
    <att type="int" name="SCORE" value="230"/>
    <att type="string" name="support" value="{&quot;StringDB&quot;: &quot;physical&quot;, &quot;StringEvidence&quot;: &quot;experiments:0.198,textmining:0.005&quot;, &quot;String_Score_Physical&quot;: 230, &quot;String_Score_Combined&quot;: 235}"/>
  </edge>
  <edge label="23980 (pp) 353169" source="471" target="1541">
    <att type="string" name="canonicalName" value="23980 (pp) 353169"/>
    <att type="string" name="interaction" value="pp"/>
    <att type="int" name="SCORE" value="236"/>
    <att type="string" name="support" value="{&quot;StringDB&quot;: &quot;physical&quot;, &quot;StringEvidence&quot;: &quot;experiments:0.203,textmining:0.064,coexpression:0.005&quot;, &quot;String_Score_Physical&quot;: 236, &quot;String_Score_Combined&quot;: 288}"/>
  </edge>
  <edge label="23980 (pp) 50529" source="471" target="525">
    <att type="string" name="canonicalName" value="23980 (pp) 50529"/>
    <att type="string" name="interaction" value="pp"/>
    <att type="int" name="SCORE" value="463"/>
    <att type="string" name="support" value="{&quot;StringDB&quot;: &quot;physical&quot;, &quot;StringEvidence&quot;: &quot;experiments:0.440,coexpression:0.093,textmining:0.006&quot;, &quot;String_Score_Physical&quot;: 463, &quot;String_Score_Combined&quot;: 515}"/>
  </edge>
  <edge label="23980 (pp) 52665" source="471" target="545">
    <att type="string" name="canonicalName" value="23980 (pp) 52665"/>
    <att type="string" name="interaction" value="pp"/>
    <att type="int" name="SCORE" value="268"/>
    <att type="string" name="support" value="{&quot;StringDB&quot;: &quot;physical&quot;, &quot;StringEvidence&quot;: &quot;experiments:0.237,coexpression:0.047,textmining:0.014&quot;, &quot;String_Score_Physical&quot;: 268, &quot;String_Score_Combined&quot;: 311}"/>
  </edge>
  <edge label="23980 (pp) 54369" source="471" target="573">
    <att type="string" name="canonicalName" value="23980 (pp) 54369"/>
    <att type="string" name="interaction" value="pp"/>
    <att type="int" name="SCORE" value="270"/>
    <att type="string" name="support" value="{&quot;StringDB&quot;: &quot;physical&quot;, &quot;StringEvidence&quot;: &quot;experiments:0.239,coexpression:0.060,textmining:0.048&quot;, &quot;String_Score_Physical&quot;: 270, &quot;String_Score_Combined&quot;: 346}"/>
  </edge>
  <edge label="23980 (pp) 56284" source="471" target="588">
    <att type="string" name="canonicalName" value="23980 (pp) 56284"/>
    <att type="string" name="interaction" value="pp"/>
    <att type="int" name="SCORE" value="653"/>
    <att type="string" name="support" value="{&quot;StringDB&quot;: &quot;physical&quot;, &quot;StringEvidence&quot;: &quot;experiments:0.638,textmining:0.142,coexpression:0.090&quot;, &quot;String_Score_Physical&quot;: 653, &quot;String_Score_Combined&quot;: 728}"/>
  </edge>
  <edge label="23980 (pp) 64656" source="471" target="648">
    <att type="string" name="canonicalName" value="23980 (pp) 64656"/>
    <att type="string" name="interaction" value="pp"/>
    <att type="int" name="SCORE" value="495"/>
    <att type="string" name="support" value="{&quot;StringDB&quot;: &quot;physical&quot;, &quot;StringEvidence&quot;: &quot;experiments:0.473,textmining:0.063,coexpression:0.017&quot;, &quot;String_Score_Physical&quot;: 495, &quot;String_Score_Combined&quot;: 534}"/>
  </edge>
  <edge label="23980 (pp) 64659" source="471" target="649">
    <att type="string" name="canonicalName" value="23980 (pp) 64659"/>
    <att type="string" name="interaction" value="pp"/>
    <att type="int" name="SCORE" value="649"/>
    <att type="string" name="support" value="{&quot;StringDB&quot;: &quot;physical&quot;, &quot;StringEvidence&quot;: &quot;experiments:0.634,coexpression:0.109,textmining:0.008&quot;, &quot;String_Score_Physical&quot;: 649, &quot;String_Score_Combined&quot;: 689}"/>
  </edge>
  <edge label="23980 (pp) 66223" source="471" target="665">
    <att type="string" name="canonicalName" value="23980 (pp) 66223"/>
    <att type="string" name="interaction" value="pp"/>
    <att type="int" name="SCORE" value="558"/>
    <att type="string" name="support" value="{&quot;StringDB&quot;: &quot;physical&quot;, &quot;StringEvidence&quot;: &quot;experiments:0.539,coexpression:0.042&quot;, &quot;String_Score_Physical&quot;: 558, &quot;String_Score_Combined&quot;: 576}"/>
  </edge>
  <edge label="23980 (pp) 66419" source="471" target="678">
    <att type="string" name="canonicalName" value="23980 (pp) 66419"/>
    <att type="string" name="interaction" value="pp"/>
    <att type="int" name="SCORE" value="636"/>
    <att type="string" name="support" value="{&quot;StringDB&quot;: &quot;physical&quot;, &quot;StringEvidence&quot;: &quot;experiments:0.620,coexpression:0.092,textmining:0.065&quot;, &quot;String_Score_Physical&quot;: 636, &quot;String_Score_Combined&quot;: 690}"/>
  </edge>
  <edge label="23980 (pp) 66493" source="471" target="681">
    <att type="string" name="canonicalName" value="23980 (pp) 66493"/>
    <att type="string" name="interaction" value="pp"/>
    <att type="int" name="SCORE" value="521"/>
    <att type="string" name="support" value="{&quot;StringDB&quot;: &quot;physical&quot;, &quot;StringEvidence&quot;: &quot;experiments:0.501,coexpression:0.050&quot;, &quot;String_Score_Physical&quot;: 521, &quot;String_Score_Combined&quot;: 544}"/>
  </edge>
  <edge label="23980 (pp) 67036" source="471" target="714">
    <att type="string" name="canonicalName" value="23980 (pp) 67036"/>
    <att type="string" name="interaction" value="pp"/>
    <att type="int" name="SCORE" value="463"/>
    <att type="string" name="support" value="{&quot;StringDB&quot;: &quot;physical&quot;, &quot;StringEvidence&quot;: &quot;experiments:0.440,coexpression:0.111&quot;, &quot;String_Score_Physical&quot;: 463, &quot;String_Score_Combined&quot;: 522}"/>
  </edge>
  <edge label="23980 (pp) 67111" source="471" target="724">
    <att type="string" name="canonicalName" value="23980 (pp) 67111"/>
    <att type="string" name="interaction" value="pp"/>
    <att type="int" name="SCORE" value="236"/>
    <att type="string" name="support" value="{&quot;StringDB&quot;: &quot;physical&quot;, &quot;StringEvidence&quot;: &quot;experiments:0.203,textmining:0.058&quot;, &quot;String_Score_Physical&quot;: 236, &quot;String_Score_Combined&quot;: 280}"/>
  </edge>
  <edge label="23980 (pp) 67270" source="471" target="738">
    <att type="string" name="canonicalName" value="23980 (pp) 67270"/>
    <att type="string" name="interaction" value="pp"/>
    <att type="int" name="SCORE" value="499"/>
    <att type="string" name="support" value="{&quot;StringDB&quot;: &quot;physical&quot;, &quot;StringEvidence&quot;: &quot;experiments:0.479,coexpression:0.027&quot;, &quot;String_Score_Physical&quot;: 499, &quot;String_Score_Combined&quot;: 513}"/>
  </edge>
  <edge label="23980 (pp) 67681" source="471" target="754">
    <att type="string" name="canonicalName" value="23980 (pp) 67681"/>
    <att type="string" name="interaction" value="pp"/>
    <att type="int" name="SCORE" value="560"/>
    <att type="string" name="support" value="{&quot;StringDB&quot;: &quot;physical&quot;, &quot;StringEvidence&quot;: &quot;experiments:0.541,coexpression:0.133,textmining:0.009&quot;, &quot;String_Score_Physical&quot;: 560, &quot;String_Score_Combined&quot;: 622}"/>
  </edge>
  <edge label="23980 (pp) 67707" source="471" target="757">
    <att type="string" name="canonicalName" value="23980 (pp) 67707"/>
    <att type="string" name="interaction" value="pp"/>
    <att type="int" name="SCORE" value="504"/>
    <att type="string" name="support" value="{&quot;StringDB&quot;: &quot;physical&quot;, &quot;StringEvidence&quot;: &quot;experiments:0.483,coexpression:0.068,textmining:0.032&quot;, &quot;String_Score_Physical&quot;: 504, &quot;String_Score_Combined&quot;: 552}"/>
  </edge>
  <edge label="23980 (pp) 68572" source="471" target="792">
    <att type="string" name="canonicalName" value="23980 (pp) 68572"/>
    <att type="string" name="interaction" value="pp"/>
    <att type="int" name="SCORE" value="555"/>
    <att type="string" name="support" value="{&quot;StringDB&quot;: &quot;physical&quot;, &quot;StringEvidence&quot;: &quot;experiments:0.536,coexpression:0.101&quot;, &quot;String_Score_Physical&quot;: 555, &quot;String_Score_Combined&quot;: 599}"/>
  </edge>
  <edge label="23980 (pp) 68611" source="471" target="794">
    <att type="string" name="canonicalName" value="23980 (pp) 68611"/>
    <att type="string" name="interaction" value="pp"/>
    <att type="int" name="SCORE" value="551"/>
    <att type="string" name="support" value="{&quot;StringDB&quot;: &quot;physical&quot;, &quot;StringEvidence&quot;: &quot;experiments:0.532,coexpression:0.175,textmining:0.066&quot;, &quot;String_Score_Physical&quot;: 551, &quot;String_Score_Combined&quot;: 653}"/>
  </edge>
  <edge label="23980 (pp) 69527" source="471" target="824">
    <att type="string" name="canonicalName" value="23980 (pp) 69527"/>
    <att type="string" name="interaction" value="pp"/>
    <att type="int" name="SCORE" value="649"/>
    <att type="string" name="support" value="{&quot;StringDB&quot;: &quot;physical&quot;, &quot;StringEvidence&quot;: &quot;experiments:0.634,coexpression:0.069,neighborhood:0.003&quot;, &quot;String_Score_Physical&quot;: 649, &quot;String_Score_Combined&quot;: 674}"/>
  </edge>
  <edge label="23980 (pp) 71807" source="471" target="891">
    <att type="string" name="canonicalName" value="23980 (pp) 71807"/>
    <att type="string" name="interaction" value="pp"/>
    <att type="int" name="SCORE" value="294"/>
    <att type="string" name="support" value="{&quot;StringDB&quot;: &quot;physical&quot;, &quot;StringEvidence&quot;: &quot;experiments:0.264,coexpression:0.024&quot;, &quot;String_Score_Physical&quot;: 294, &quot;String_Score_Combined&quot;: 310}"/>
  </edge>
  <edge label="23980 (pp) 73075" source="471" target="934">
    <att type="string" name="canonicalName" value="23980 (pp) 73075"/>
    <att type="string" name="interaction" value="pp"/>
    <att type="int" name="SCORE" value="264"/>
    <att type="string" name="support" value="{&quot;StringDB&quot;: &quot;physical&quot;, &quot;StringEvidence&quot;: &quot;experiments:0.233,textmining:0.028&quot;, &quot;String_Score_Physical&quot;: 264, &quot;String_Score_Combined&quot;: 284}"/>
  </edge>
  <edge label="23980 (pp) 76784" source="471" target="1005">
    <att type="string" name="canonicalName" value="23980 (pp) 76784"/>
    <att type="string" name="interaction" value="pp"/>
    <att type="int" name="SCORE" value="420"/>
    <att type="string" name="support" value="{&quot;StringDB&quot;: &quot;physical&quot;, &quot;StringEvidence&quot;: &quot;experiments:0.396,coexpression:0.008&quot;, &quot;String_Score_Physical&quot;: 420, &quot;String_Score_Combined&quot;: 425}"/>
  </edge>
  <edge label="23980 (pp) 78523" source="471" target="1032">
    <att type="string" name="canonicalName" value="23980 (pp) 78523"/>
    <att type="string" name="interaction" value="pp"/>
    <att type="int" name="SCORE" value="548"/>
    <att type="string" name="support" value="{&quot;StringDB&quot;: &quot;physical&quot;, &quot;StringEvidence&quot;: &quot;experiments:0.529,coexpression:0.069,textmining:0.013&quot;, &quot;String_Score_Physical&quot;: 548, &quot;String_Score_Combined&quot;: 584}"/>
  </edge>
  <edge label="23980 (pp) 93747" source="471" target="1063">
    <att type="string" name="canonicalName" value="23980 (pp) 93747"/>
    <att type="string" name="interaction" value="pp"/>
    <att type="int" name="SCORE" value="268"/>
    <att type="string" name="support" value="{&quot;StringDB&quot;: &quot;physical&quot;, &quot;StringEvidence&quot;: &quot;experiments:0.237,coexpression:0.077,textmining:0.065&quot;, &quot;String_Score_Physical&quot;: 268, &quot;String_Score_Combined&quot;: 368}"/>
  </edge>
  <edge label="23980 (pp) 99045" source="471" target="1073">
    <att type="string" name="canonicalName" value="23980 (pp) 99045"/>
    <att type="string" name="interaction" value="pp"/>
    <att type="int" name="SCORE" value="473"/>
    <att type="string" name="support" value="{&quot;StringDB&quot;: &quot;physical&quot;, &quot;StringEvidence&quot;: &quot;experiments:0.450,textmining:0.318,coexpression:0.092&quot;, &quot;String_Score_Physical&quot;: 473, &quot;String_Score_Combined&quot;: 673}"/>
  </edge>
  <edge label="240087 (pp) 246229" source="1425" target="1466">
    <att type="string" name="canonicalName" value="240087 (pp) 246229"/>
    <att type="string" name="interaction" value="pp"/>
    <att type="int" name="SCORE" value="183"/>
    <att type="string" name="support" value="{&quot;StringDB&quot;: &quot;physical&quot;, &quot;StringEvidence&quot;: &quot;experiments:0.148,textmining:0.083,coexpression:0.064&quot;, &quot;String_Score_Physical&quot;: 183, &quot;String_Score_Combined&quot;: 299}"/>
  </edge>
  <edge label="240087 (pp) 50505" source="1425" target="524">
    <att type="string" name="canonicalName" value="240087 (pp) 50505"/>
    <att type="string" name="interaction" value="pp"/>
    <att type="int" name="SCORE" value="306"/>
    <att type="string" name="support" value="{&quot;StringDB&quot;: &quot;physical&quot;, &quot;StringEvidence&quot;: &quot;textmining:0.277,experiments:0.276,coexpression:0.046&quot;, &quot;String_Score_Physical&quot;: 306, &quot;String_Score_Combined&quot;: 521}"/>
  </edge>
  <edge label="240087 (pp) 58230" source="1425" target="629">
    <att type="string" name="canonicalName" value="240087 (pp) 58230"/>
    <att type="string" name="interaction" value="pp"/>
    <att type="int" name="SCORE" value="685"/>
    <att type="string" name="support" value="{&quot;StringDB&quot;: &quot;physical&quot;, &quot;StringEvidence&quot;: &quot;textmining:0.998,database:0.479,experiments:0.370,coexpression:0.010&quot;, &quot;OmniPath&quot;: &quot;omnipath,pathwayextra&quot;, &quot;OmniPath_Reference&quot;: &quot;BioGRID;HPRD;IntAct;Lit-BM-17;SIGNOR;SPIKE;SPIKE_LC;Wang&quot;, &quot;String_Score_Physical&quot;: 685, &quot;String_Score_Combined&quot;: 999}"/>
  </edge>
  <edge label="240087 (pp) 67036" source="1425" target="714">
    <att type="string" name="canonicalName" value="240087 (pp) 67036"/>
    <att type="string" name="interaction" value="pp"/>
    <att type="int" name="SCORE" value="628"/>
    <att type="string" name="support" value="{&quot;StringDB&quot;: &quot;physical&quot;, &quot;StringEvidence&quot;: &quot;experiments:0.612,textmining:0.184,coexpression:0.005&quot;, &quot;String_Score_Physical&quot;: 628, &quot;String_Score_Combined&quot;: 697}"/>
  </edge>
  <edge label="240087 (pp) 79456" source="1425" target="1039">
    <att type="string" name="canonicalName" value="240087 (pp) 79456"/>
    <att type="string" name="interaction" value="pp"/>
    <att type="int" name="SCORE" value="558"/>
    <att type="string" name="support" value="{&quot;StringDB&quot;: &quot;physical&quot;, &quot;StringEvidence&quot;: &quot;textmining:0.631,experiments:0.539,coexpression:0.078&quot;, &quot;String_Score_Physical&quot;: 558, &quot;String_Score_Combined&quot;: 849}"/>
  </edge>
  <edge label="24014 (pp) 244879" source="472" target="1457">
    <att type="string" name="canonicalName" value="24014 (pp) 244879"/>
    <att type="string" name="interaction" value="pp"/>
    <att type="int" name="SCORE" value="183"/>
    <att type="string" name="support" value="{&quot;StringDB&quot;: &quot;physical&quot;, &quot;StringEvidence&quot;: &quot;experiments:0.148,coexpression:0.025,textmining:0.017&quot;, &quot;String_Score_Physical&quot;: 183, &quot;String_Score_Combined&quot;: 216}"/>
  </edge>
  <edge label="24014 (pp) 26378" source="472" target="476">
    <att type="string" name="canonicalName" value="24014 (pp) 26378"/>
    <att type="string" name="interaction" value="pp"/>
    <att type="int" name="SCORE" value="237"/>
    <att type="string" name="support" value="{&quot;StringDB&quot;: &quot;physical&quot;, &quot;StringEvidence&quot;: &quot;experiments:0.204,textmining:0.025&quot;, &quot;String_Score_Physical&quot;: 237, &quot;String_Score_Combined&quot;: 256}"/>
  </edge>
  <edge label="24014 (pp) 268515" source="472" target="1478">
    <att type="string" name="canonicalName" value="24014 (pp) 268515"/>
    <att type="string" name="interaction" value="pp"/>
    <att type="int" name="SCORE" value="190"/>
    <att type="string" name="support" value="{&quot;StringDB&quot;: &quot;physical&quot;, &quot;StringEvidence&quot;: &quot;experiments:0.155,coexpression:0.007,textmining:0.006&quot;, &quot;String_Score_Physical&quot;: 190, &quot;String_Score_Combined&quot;: 200}"/>
  </edge>
  <edge label="24014 (pp) 268934" source="472" target="1486">
    <att type="string" name="canonicalName" value="24014 (pp) 268934"/>
    <att type="string" name="interaction" value="pp"/>
    <att type="int" name="SCORE" value="214"/>
    <att type="string" name="support" value="{&quot;StringDB&quot;: &quot;physical&quot;, &quot;StringEvidence&quot;: &quot;experiments:0.180&quot;, &quot;String_Score_Physical&quot;: 214, &quot;String_Score_Combined&quot;: 214}"/>
  </edge>
  <edge label="24014 (pp) 327762" source="472" target="1528">
    <att type="string" name="canonicalName" value="24014 (pp) 327762"/>
    <att type="string" name="interaction" value="pp"/>
    <att type="int" name="SCORE" value="212"/>
    <att type="string" name="support" value="{&quot;StringDB&quot;: &quot;physical&quot;, &quot;StringEvidence&quot;: &quot;experiments:0.178&quot;, &quot;String_Score_Physical&quot;: 212, &quot;String_Score_Combined&quot;: 212}"/>
  </edge>
  <edge label="24014 (pp) 360013" source="472" target="1544">
    <att type="string" name="canonicalName" value="24014 (pp) 360013"/>
    <att type="string" name="interaction" value="pp"/>
    <att type="int" name="SCORE" value="196"/>
    <att type="string" name="support" value="{&quot;StringDB&quot;: &quot;physical&quot;, &quot;StringEvidence&quot;: &quot;experiments:0.162,textmining:0.040&quot;, &quot;String_Score_Physical&quot;: 196, &quot;String_Score_Combined&quot;: 227}"/>
  </edge>
  <edge label="24014 (pp) 434130" source="472" target="1569">
    <att type="string" name="canonicalName" value="24014 (pp) 434130"/>
    <att type="string" name="interaction" value="pp"/>
    <att type="int" name="SCORE" value="190"/>
    <att type="string" name="support" value="{&quot;StringDB&quot;: &quot;physical&quot;, &quot;StringEvidence&quot;: &quot;experiments:0.155,coexpression:0.007,textmining:0.006&quot;, &quot;String_Score_Physical&quot;: 190, &quot;String_Score_Combined&quot;: 200}"/>
  </edge>
  <edge label="24014 (pp) 50497" source="472" target="523">
    <att type="string" name="canonicalName" value="24014 (pp) 50497"/>
    <att type="string" name="interaction" value="pp"/>
    <att type="int" name="SCORE" value="210"/>
    <att type="string" name="support" value="{&quot;StringDB&quot;: &quot;physical&quot;, &quot;StringEvidence&quot;: &quot;experiments:0.176,textmining:0.038,coexpression:0.015,neighborhood:0.011&quot;, &quot;String_Score_Physical&quot;: 210, &quot;String_Score_Combined&quot;: 259}"/>
  </edge>
  <edge label="24014 (pp) 54152" source="472" target="566">
    <att type="string" name="canonicalName" value="24014 (pp) 54152"/>
    <att type="string" name="interaction" value="pp"/>
    <att type="int" name="SCORE" value="191"/>
    <att type="string" name="support" value="{&quot;StringDB&quot;: &quot;physical&quot;, &quot;StringEvidence&quot;: &quot;experiments:0.156,textmining:0.004&quot;, &quot;String_Score_Physical&quot;: 191, &quot;String_Score_Combined&quot;: 194}"/>
  </edge>
  <edge label="24014 (pp) 54485" source="472" target="575">
    <att type="string" name="canonicalName" value="24014 (pp) 54485"/>
    <att type="string" name="interaction" value="pp"/>
    <att type="int" name="SCORE" value="183"/>
    <att type="string" name="support" value="{&quot;StringDB&quot;: &quot;physical&quot;, &quot;StringEvidence&quot;: &quot;experiments:0.148,coexpression:0.027,textmining:0.017&quot;, &quot;String_Score_Physical&quot;: 183, &quot;String_Score_Combined&quot;: 218}"/>
  </edge>
  <edge label="24014 (pp) 545391" source="472" target="1572">
    <att type="string" name="canonicalName" value="24014 (pp) 545391"/>
    <att type="string" name="interaction" value="pp"/>
    <att type="int" name="SCORE" value="196"/>
    <att type="string" name="support" value="{&quot;StringDB&quot;: &quot;physical&quot;, &quot;StringEvidence&quot;: &quot;experiments:0.162,textmining:0.011&quot;, &quot;String_Score_Physical&quot;: 196, &quot;String_Score_Combined&quot;: 205}"/>
  </edge>
  <edge label="24014 (pp) 58175" source="472" target="627">
    <att type="string" name="canonicalName" value="24014 (pp) 58175"/>
    <att type="string" name="interaction" value="pp"/>
    <att type="int" name="SCORE" value="286"/>
    <att type="string" name="support" value="{&quot;StringDB&quot;: &quot;physical&quot;, &quot;StringEvidence&quot;: &quot;experiments:0.257,textmining:0.028,coexpression:0.015&quot;, &quot;String_Score_Physical&quot;: 286, &quot;String_Score_Combined&quot;: 317}"/>
  </edge>
  <edge label="24014 (pp) 58249" source="472" target="633">
    <att type="string" name="canonicalName" value="24014 (pp) 58249"/>
    <att type="string" name="interaction" value="pp"/>
    <att type="int" name="SCORE" value="183"/>
    <att type="string" name="support" value="{&quot;StringDB&quot;: &quot;physical&quot;, &quot;StringEvidence&quot;: &quot;experiments:0.148,coexpression:0.025,textmining:0.017&quot;, &quot;String_Score_Physical&quot;: 183, &quot;String_Score_Combined&quot;: 216}"/>
  </edge>
  <edge label="24014 (pp) 59021" source="472" target="639">
    <att type="string" name="canonicalName" value="24014 (pp) 59021"/>
    <att type="string" name="interaction" value="pp"/>
    <att type="int" name="SCORE" value="239"/>
    <att type="string" name="support" value="{&quot;StringDB&quot;: &quot;physical&quot;, &quot;StringEvidence&quot;: &quot;experiments:0.208,coexpression:0.034,textmining:0.013&quot;, &quot;String_Score_Physical&quot;: 239, &quot;String_Score_Combined&quot;: 275}"/>
  </edge>
  <edge label="24014 (pp) 59043" source="472" target="640">
    <att type="string" name="canonicalName" value="24014 (pp) 59043"/>
    <att type="string" name="interaction" value="pp"/>
    <att type="int" name="SCORE" value="190"/>
    <att type="string" name="support" value="{&quot;StringDB&quot;: &quot;physical&quot;, &quot;StringEvidence&quot;: &quot;experiments:0.155,coexpression:0.007,textmining:0.006&quot;, &quot;String_Score_Physical&quot;: 190, &quot;String_Score_Combined&quot;: 200}"/>
  </edge>
  <edge label="24014 (pp) 60409" source="472" target="644">
    <att type="string" name="canonicalName" value="24014 (pp) 60409"/>
    <att type="string" name="interaction" value="pp"/>
    <att type="int" name="SCORE" value="196"/>
    <att type="string" name="support" value="{&quot;StringDB&quot;: &quot;physical&quot;, &quot;StringEvidence&quot;: &quot;experiments:0.162,textmining:0.011&quot;, &quot;String_Score_Physical&quot;: 196, &quot;String_Score_Combined&quot;: 205}"/>
  </edge>
  <edge label="24014 (pp) 66790" source="472" target="696">
    <att type="string" name="canonicalName" value="24014 (pp) 66790"/>
    <att type="string" name="interaction" value="pp"/>
    <att type="int" name="SCORE" value="294"/>
    <att type="string" name="support" value="{&quot;StringDB&quot;: &quot;physical&quot;, &quot;StringEvidence&quot;: &quot;experiments:0.264,coexpression:0.014,textmining:0.005&quot;, &quot;String_Score_Physical&quot;: 294, &quot;String_Score_Combined&quot;: 307}"/>
  </edge>
  <edge label="24014 (pp) 668880" source="472" target="1581">
    <att type="string" name="canonicalName" value="24014 (pp) 668880"/>
    <att type="string" name="interaction" value="pp"/>
    <att type="int" name="SCORE" value="183"/>
    <att type="string" name="support" value="{&quot;StringDB&quot;: &quot;physical&quot;, &quot;StringEvidence&quot;: &quot;experiments:0.148,coexpression:0.049,textmining:0.017&quot;, &quot;String_Score_Physical&quot;: 183, &quot;String_Score_Combined&quot;: 236}"/>
  </edge>
  <edge label="24014 (pp) 67166" source="472" target="731">
    <att type="string" name="canonicalName" value="24014 (pp) 67166"/>
    <att type="string" name="interaction" value="pp"/>
    <att type="int" name="SCORE" value="239"/>
    <att type="string" name="support" value="{&quot;StringDB&quot;: &quot;physical&quot;, &quot;StringEvidence&quot;: &quot;experiments:0.208,coexpression:0.034,textmining:0.013&quot;, &quot;String_Score_Physical&quot;: 239, &quot;String_Score_Combined&quot;: 275}"/>
  </edge>
  <edge label="24014 (pp) 68365" source="472" target="787">
    <att type="string" name="canonicalName" value="24014 (pp) 68365"/>
    <att type="string" name="interaction" value="pp"/>
    <att type="int" name="SCORE" value="239"/>
    <att type="string" name="support" value="{&quot;StringDB&quot;: &quot;physical&quot;, &quot;StringEvidence&quot;: &quot;experiments:0.208,coexpression:0.034,textmining:0.013&quot;, &quot;String_Score_Physical&quot;: 239, &quot;String_Score_Combined&quot;: 275}"/>
  </edge>
  <edge label="24014 (pp) 68708" source="472" target="798">
    <att type="string" name="canonicalName" value="24014 (pp) 68708"/>
    <att type="string" name="interaction" value="pp"/>
    <att type="int" name="SCORE" value="239"/>
    <att type="string" name="support" value="{&quot;StringDB&quot;: &quot;physical&quot;, &quot;StringEvidence&quot;: &quot;experiments:0.208,coexpression:0.034,textmining:0.013&quot;, &quot;String_Score_Physical&quot;: 239, &quot;String_Score_Combined&quot;: 275}"/>
  </edge>
  <edge label="24014 (pp) 69736" source="472" target="830">
    <att type="string" name="canonicalName" value="24014 (pp) 69736"/>
    <att type="string" name="interaction" value="pp"/>
    <att type="int" name="SCORE" value="190"/>
    <att type="string" name="support" value="{&quot;StringDB&quot;: &quot;physical&quot;, &quot;StringEvidence&quot;: &quot;experiments:0.155,coexpression:0.007,textmining:0.006&quot;, &quot;String_Score_Physical&quot;: 190, &quot;String_Score_Combined&quot;: 200}"/>
  </edge>
  <edge label="24014 (pp) 70357" source="472" target="848">
    <att type="string" name="canonicalName" value="24014 (pp) 70357"/>
    <att type="string" name="interaction" value="pp"/>
    <att type="int" name="SCORE" value="236"/>
    <att type="string" name="support" value="{&quot;StringDB&quot;: &quot;physical&quot;, &quot;StringEvidence&quot;: &quot;experiments:0.203,textmining:0.017,coexpression:0.011&quot;, &quot;String_Score_Physical&quot;: 236, &quot;String_Score_Combined&quot;: 257}"/>
  </edge>
  <edge label="24014 (pp) 70451" source="472" target="856">
    <att type="string" name="canonicalName" value="24014 (pp) 70451"/>
    <att type="string" name="interaction" value="pp"/>
    <att type="int" name="SCORE" value="237"/>
    <att type="string" name="support" value="{&quot;StringDB&quot;: &quot;physical&quot;, &quot;StringEvidence&quot;: &quot;experiments:0.204,textmining:0.025&quot;, &quot;String_Score_Physical&quot;: 237, &quot;String_Score_Combined&quot;: 256}"/>
  </edge>
  <edge label="24014 (pp) 70784" source="472" target="868">
    <att type="string" name="canonicalName" value="24014 (pp) 70784"/>
    <att type="string" name="interaction" value="pp"/>
    <att type="int" name="SCORE" value="239"/>
    <att type="string" name="support" value="{&quot;StringDB&quot;: &quot;physical&quot;, &quot;StringEvidence&quot;: &quot;experiments:0.208,coexpression:0.035,textmining:0.013&quot;, &quot;String_Score_Physical&quot;: 239, &quot;String_Score_Combined&quot;: 276}"/>
  </edge>
  <edge label="24014 (pp) 71919" source="472" target="894">
    <att type="string" name="canonicalName" value="24014 (pp) 71919"/>
    <att type="string" name="interaction" value="pp"/>
    <att type="int" name="SCORE" value="237"/>
    <att type="string" name="support" value="{&quot;StringDB&quot;: &quot;physical&quot;, &quot;StringEvidence&quot;: &quot;experiments:0.205,textmining:0.013,coexpression:0.008&quot;, &quot;String_Score_Physical&quot;: 237, &quot;String_Score_Combined&quot;: 253}"/>
  </edge>
  <edge label="24014 (pp) 71924" source="472" target="895">
    <att type="string" name="canonicalName" value="24014 (pp) 71924"/>
    <att type="string" name="interaction" value="pp"/>
    <att type="int" name="SCORE" value="381"/>
    <att type="string" name="support" value="{&quot;StringDB&quot;: &quot;physical&quot;, &quot;StringEvidence&quot;: &quot;experiments:0.355,textmining:0.033,coexpression:0.016&quot;, &quot;String_Score_Physical&quot;: 381, &quot;String_Score_Combined&quot;: 411}"/>
  </edge>
  <edge label="24014 (pp) 72479" source="472" target="919">
    <att type="string" name="canonicalName" value="24014 (pp) 72479"/>
    <att type="string" name="interaction" value="pp"/>
    <att type="int" name="SCORE" value="241"/>
    <att type="string" name="support" value="{&quot;StringDB&quot;: &quot;physical&quot;, &quot;StringEvidence&quot;: &quot;experiments:0.210,textmining:0.079,coexpression:0.001&quot;, &quot;String_Score_Physical&quot;: 241, &quot;String_Score_Combined&quot;: 302}"/>
  </edge>
  <edge label="24014 (pp) 72621" source="472" target="926">
    <att type="string" name="canonicalName" value="24014 (pp) 72621"/>
    <att type="string" name="interaction" value="pp"/>
    <att type="int" name="SCORE" value="196"/>
    <att type="string" name="support" value="{&quot;StringDB&quot;: &quot;physical&quot;, &quot;StringEvidence&quot;: &quot;experiments:0.162,textmining:0.011&quot;, &quot;String_Score_Physical&quot;: 196, &quot;String_Score_Combined&quot;: 205}"/>
  </edge>
  <edge label="24014 (pp) 72823" source="472" target="930">
    <att type="string" name="canonicalName" value="24014 (pp) 72823"/>
    <att type="string" name="interaction" value="pp"/>
    <att type="int" name="SCORE" value="196"/>
    <att type="string" name="support" value="{&quot;StringDB&quot;: &quot;physical&quot;, &quot;StringEvidence&quot;: &quot;experiments:0.162,coexpression:0.018,textmining:0.011&quot;, &quot;String_Score_Physical&quot;: 196, &quot;String_Score_Combined&quot;: 219}"/>
  </edge>
  <edge label="24014 (pp) 73075" source="472" target="934">
    <att type="string" name="canonicalName" value="24014 (pp) 73075"/>
    <att type="string" name="interaction" value="pp"/>
    <att type="int" name="SCORE" value="237"/>
    <att type="string" name="support" value="{&quot;StringDB&quot;: &quot;physical&quot;, &quot;StringEvidence&quot;: &quot;experiments:0.205,textmining:0.028&quot;, &quot;String_Score_Physical&quot;: 237, &quot;String_Score_Combined&quot;: 259}"/>
  </edge>
  <edge label="24014 (pp) 73296" source="472" target="940">
    <att type="string" name="canonicalName" value="24014 (pp) 73296"/>
    <att type="string" name="interaction" value="pp"/>
    <att type="int" name="SCORE" value="239"/>
    <att type="string" name="support" value="{&quot;StringDB&quot;: &quot;physical&quot;, &quot;StringEvidence&quot;: &quot;experiments:0.208,coexpression:0.034,textmining:0.013&quot;, &quot;String_Score_Physical&quot;: 239, &quot;String_Score_Combined&quot;: 275}"/>
  </edge>
  <edge label="24014 (pp) 73442" source="472" target="942">
    <att type="string" name="canonicalName" value="24014 (pp) 73442"/>
    <att type="string" name="interaction" value="pp"/>
    <att type="int" name="SCORE" value="210"/>
    <att type="string" name="support" value="{&quot;StringDB&quot;: &quot;physical&quot;, &quot;StringEvidence&quot;: &quot;experiments:0.176,textmining:0.038,coexpression:0.015,neighborhood:0.011&quot;, &quot;String_Score_Physical&quot;: 210, &quot;String_Score_Combined&quot;: 259}"/>
  </edge>
  <edge label="24014 (pp) 73447" source="472" target="943">
    <att type="string" name="canonicalName" value="24014 (pp) 73447"/>
    <att type="string" name="interaction" value="pp"/>
    <att type="int" name="SCORE" value="190"/>
    <att type="string" name="support" value="{&quot;StringDB&quot;: &quot;physical&quot;, &quot;StringEvidence&quot;: &quot;experiments:0.155,coexpression:0.015,textmining:0.006&quot;, &quot;String_Score_Physical&quot;: 190, &quot;String_Score_Combined&quot;: 206}"/>
  </edge>
  <edge label="24014 (pp) 75841" source="472" target="985">
    <att type="string" name="canonicalName" value="24014 (pp) 75841"/>
    <att type="string" name="interaction" value="pp"/>
    <att type="int" name="SCORE" value="278"/>
    <att type="string" name="support" value="{&quot;StringDB&quot;: &quot;physical&quot;, &quot;StringEvidence&quot;: &quot;experiments:0.247,textmining:0.038&quot;, &quot;String_Score_Physical&quot;: 278, &quot;String_Score_Combined&quot;: 305}"/>
  </edge>
  <edge label="24014 (pp) 75869" source="472" target="986">
    <att type="string" name="canonicalName" value="24014 (pp) 75869"/>
    <att type="string" name="interaction" value="pp"/>
    <att type="int" name="SCORE" value="239"/>
    <att type="string" name="support" value="{&quot;StringDB&quot;: &quot;physical&quot;, &quot;StringEvidence&quot;: &quot;experiments:0.208,coexpression:0.034,textmining:0.013&quot;, &quot;String_Score_Physical&quot;: 239, &quot;String_Score_Combined&quot;: 275}"/>
  </edge>
  <edge label="24014 (pp) 76260" source="472" target="996">
    <att type="string" name="canonicalName" value="24014 (pp) 76260"/>
    <att type="string" name="interaction" value="pp"/>
    <att type="int" name="SCORE" value="237"/>
    <att type="string" name="support" value="{&quot;StringDB&quot;: &quot;physical&quot;, &quot;StringEvidence&quot;: &quot;experiments:0.205,textmining:0.013,coexpression:0.008&quot;, &quot;String_Score_Physical&quot;: 237, &quot;String_Score_Combined&quot;: 253}"/>
  </edge>
  <edge label="24014 (pp) 76568" source="472" target="1003">
    <att type="string" name="canonicalName" value="24014 (pp) 76568"/>
    <att type="string" name="interaction" value="pp"/>
    <att type="int" name="SCORE" value="237"/>
    <att type="string" name="support" value="{&quot;StringDB&quot;: &quot;physical&quot;, &quot;StringEvidence&quot;: &quot;experiments:0.204,textmining:0.064&quot;, &quot;String_Score_Physical&quot;: 237, &quot;String_Score_Combined&quot;: 285}"/>
  </edge>
  <edge label="24014 (pp) 83453" source="472" target="1054">
    <att type="string" name="canonicalName" value="24014 (pp) 83453"/>
    <att type="string" name="interaction" value="pp"/>
    <att type="int" name="SCORE" value="183"/>
    <att type="string" name="support" value="{&quot;StringDB&quot;: &quot;physical&quot;, &quot;StringEvidence&quot;: &quot;experiments:0.148,coexpression:0.026,textmining:0.017&quot;, &quot;String_Score_Physical&quot;: 183, &quot;String_Score_Combined&quot;: 217}"/>
  </edge>
  <edge label="24014 (pp) 96957" source="472" target="1066">
    <att type="string" name="canonicalName" value="24014 (pp) 96957"/>
    <att type="string" name="interaction" value="pp"/>
    <att type="int" name="SCORE" value="183"/>
    <att type="string" name="support" value="{&quot;StringDB&quot;: &quot;physical&quot;, &quot;StringEvidence&quot;: &quot;experiments:0.148,coexpression:0.025,textmining:0.017&quot;, &quot;String_Score_Physical&quot;: 183, &quot;String_Score_Combined&quot;: 216}"/>
  </edge>
  <edge label="24014 (pp) 97130" source="472" target="1069">
    <att type="string" name="canonicalName" value="24014 (pp) 97130"/>
    <att type="string" name="interaction" value="pp"/>
    <att type="int" name="SCORE" value="190"/>
    <att type="string" name="support" value="{&quot;StringDB&quot;: &quot;physical&quot;, &quot;StringEvidence&quot;: &quot;experiments:0.155,coexpression:0.007,textmining:0.006&quot;, &quot;String_Score_Physical&quot;: 190, &quot;String_Score_Combined&quot;: 200}"/>
  </edge>
  <edge label="24018 (pp) 268490" source="473" target="1477">
    <att type="string" name="canonicalName" value="24018 (pp) 268490"/>
    <att type="string" name="interaction" value="pp"/>
    <att type="int" name="SCORE" value="277"/>
    <att type="string" name="support" value="{&quot;StringDB&quot;: &quot;physical&quot;, &quot;StringEvidence&quot;: &quot;experiments:0.246,coexpression:0.027&quot;, &quot;String_Score_Physical&quot;: 277, &quot;String_Score_Combined&quot;: 296}"/>
  </edge>
  <edge label="24018 (pp) 76784" source="473" target="1005">
    <att type="string" name="canonicalName" value="24018 (pp) 76784"/>
    <att type="string" name="interaction" value="pp"/>
    <att type="int" name="SCORE" value="270"/>
    <att type="string" name="support" value="{&quot;StringDB&quot;: &quot;physical&quot;, &quot;StringEvidence&quot;: &quot;experiments:0.239,coexpression:0.144&quot;, &quot;String_Score_Physical&quot;: 270, &quot;String_Score_Combined&quot;: 375}"/>
  </edge>
  <edge label="240263 (pp) 260305" source="1426" target="1472">
    <att type="string" name="canonicalName" value="240263 (pp) 260305"/>
    <att type="string" name="interaction" value="pp"/>
    <att type="int" name="SCORE" value="292"/>
    <att type="string" name="support" value="{&quot;StringDB&quot;: &quot;physical&quot;, &quot;StringEvidence&quot;: &quot;experiments:0.262&quot;, &quot;BioGrid&quot;: &quot;physical&quot;, &quot;BioGrid_PubMed&quot;: &quot;21565611&quot;, &quot;BioGrid_Type&quot;: &quot;Affinity Capture-MS&quot;, &quot;String_Score_Physical&quot;: 292, &quot;String_Score_Combined&quot;: 292}"/>
  </edge>
  <edge label="240263 (pp) 320472" source="1426" target="1520">
    <att type="string" name="canonicalName" value="240263 (pp) 320472"/>
    <att type="string" name="interaction" value="pp"/>
    <att type="int" name="SCORE" value="236"/>
    <att type="string" name="support" value="{&quot;StringDB&quot;: &quot;physical&quot;, &quot;StringEvidence&quot;: &quot;experiments:0.203,textmining:0.189,coexpression:0.018&quot;, &quot;String_Score_Physical&quot;: 236, &quot;String_Score_Combined&quot;: 391}"/>
  </edge>
  <edge label="240263 (pp) 414872" source="1426" target="1563">
    <att type="string" name="canonicalName" value="240263 (pp) 414872"/>
    <att type="string" name="interaction" value="pp"/>
    <att type="int" name="SCORE" value="720"/>
    <att type="string" name="support" value="{&quot;StringDB&quot;: &quot;physical&quot;, &quot;StringEvidence&quot;: &quot;database:0.708,textmining:0.153,coexpression:0.021&quot;, &quot;String_Score_Physical&quot;: 720, &quot;String_Score_Combined&quot;: 767}"/>
  </edge>
  <edge label="240263 (pp) 54638" source="1426" target="577">
    <att type="string" name="canonicalName" value="240263 (pp) 54638"/>
    <att type="string" name="interaction" value="pp"/>
    <att type="int" name="SCORE" value="505"/>
    <att type="string" name="support" value="{&quot;StringDB&quot;: &quot;physical&quot;, &quot;StringEvidence&quot;: &quot;database:0.479,experiments:0.010,coexpression:0.001&quot;, &quot;String_Score_Physical&quot;: 505, &quot;String_Score_Combined&quot;: 505}"/>
  </edge>
  <edge label="240263 (pp) 67263" source="1426" target="736">
    <att type="string" name="canonicalName" value="240263 (pp) 67263"/>
    <att type="string" name="interaction" value="pp"/>
    <att type="int" name="SCORE" value="540"/>
    <att type="string" name="support" value="{&quot;StringDB&quot;: &quot;physical&quot;, &quot;StringEvidence&quot;: &quot;database:0.520,coexpression:0.043,textmining:0.013&quot;, &quot;String_Score_Physical&quot;: 540, &quot;String_Score_Combined&quot;: 565}"/>
  </edge>
  <edge label="240263 (pp) 76863" source="1426" target="1010">
    <att type="string" name="canonicalName" value="240263 (pp) 76863"/>
    <att type="string" name="interaction" value="pp"/>
    <att type="int" name="SCORE" value="499"/>
    <att type="string" name="support" value="{&quot;StringDB&quot;: &quot;physical&quot;, &quot;StringEvidence&quot;: &quot;database:0.479,textmining:0.106,coexpression:0.021&quot;, &quot;String_Score_Physical&quot;: 499, &quot;String_Score_Combined&quot;: 562}"/>
  </edge>
  <edge label="240667 (pp) 66870" source="1430" target="702">
    <att type="string" name="canonicalName" value="240667 (pp) 66870"/>
    <att type="string" name="interaction" value="pp"/>
    <att type="int" name="SCORE" value="234"/>
    <att type="string" name="support" value="{&quot;StringDB&quot;: &quot;physical&quot;, &quot;StringEvidence&quot;: &quot;experiments:0.201&quot;, &quot;String_Score_Physical&quot;: 234, &quot;String_Score_Combined&quot;: 234}"/>
  </edge>
  <edge label="240667 (pp) 70478" source="1430" target="858">
    <att type="string" name="canonicalName" value="240667 (pp) 70478"/>
    <att type="string" name="interaction" value="pp"/>
    <att type="int" name="SCORE" value="222"/>
    <att type="string" name="support" value="{&quot;StringDB&quot;: &quot;physical&quot;, &quot;StringEvidence&quot;: &quot;experiments:0.189,coexpression:0.031&quot;, &quot;BioGrid&quot;: &quot;physical&quot;, &quot;BioGrid_PubMed&quot;: &quot;32325033&quot;, &quot;BioGrid_Type&quot;: &quot;Co-fractionation&quot;, &quot;BioGrid_Score&quot;: &quot;0.858&quot;, &quot;String_Score_Physical&quot;: 222, &quot;String_Score_Combined&quot;: 246}"/>
  </edge>
  <edge label="240667 (pp) 77371" source="1430" target="1018">
    <att type="string" name="canonicalName" value="240667 (pp) 77371"/>
    <att type="string" name="interaction" value="pp"/>
    <att type="int" name="SCORE" value="952"/>
    <att type="string" name="support" value="{&quot;StringDB&quot;: &quot;physical&quot;, &quot;StringEvidence&quot;: &quot;database:0.896,textmining:0.619,experiments:0.525,coexpression:0.361&quot;, &quot;String_Score_Physical&quot;: 952, &quot;String_Score_Combined&quot;: 988}"/>
  </edge>
  <edge label="240752 (pp) 67073" source="1431" target="720">
    <att type="string" name="canonicalName" value="240752 (pp) 67073"/>
    <att type="string" name="interaction" value="pp"/>
    <att type="int" name="SCORE" value="900"/>
    <att type="string" name="support" value="{&quot;StringDB&quot;: &quot;physical&quot;, &quot;StringEvidence&quot;: &quot;database:0.896,textmining:0.208&quot;, &quot;String_Score_Physical&quot;: 900, &quot;String_Score_Combined&quot;: 920}"/>
  </edge>
  <edge label="240880 (pp) 53605" source="1432" target="557">
    <att type="string" name="canonicalName" value="240880 (pp) 53605"/>
    <att type="string" name="interaction" value="pp"/>
    <att type="int" name="SCORE" value="222"/>
    <att type="string" name="support" value="{&quot;StringDB&quot;: &quot;physical&quot;, &quot;StringEvidence&quot;: &quot;experiments:0.189,coexpression:0.025&quot;, &quot;String_Score_Physical&quot;: 222, &quot;String_Score_Combined&quot;: 241}"/>
  </edge>
  <edge label="240880 (pp) 58243" source="1432" target="632">
    <att type="string" name="canonicalName" value="240880 (pp) 58243"/>
    <att type="string" name="interaction" value="pp"/>
    <att type="int" name="SCORE" value="222"/>
    <att type="string" name="support" value="{&quot;StringDB&quot;: &quot;physical&quot;, &quot;StringEvidence&quot;: &quot;experiments:0.189,coexpression:0.007&quot;, &quot;String_Score_Physical&quot;: 222, &quot;String_Score_Combined&quot;: 227}"/>
  </edge>
  <edge label="241431 (pp) 30877" source="1434" target="519">
    <att type="string" name="canonicalName" value="241431 (pp) 30877"/>
    <att type="string" name="interaction" value="pp"/>
    <att type="int" name="SCORE" value="230"/>
    <att type="string" name="support" value="{&quot;StringDB&quot;: &quot;physical&quot;, &quot;StringEvidence&quot;: &quot;experiments:0.198,coexpression:0.081,textmining:0.013&quot;, &quot;String_Score_Physical&quot;: 230, &quot;String_Score_Combined&quot;: 302}"/>
  </edge>
  <edge label="241431 (pp) 59050" source="1434" target="642">
    <att type="string" name="canonicalName" value="241431 (pp) 59050"/>
    <att type="string" name="interaction" value="pp"/>
    <att type="int" name="SCORE" value="237"/>
    <att type="string" name="support" value="{&quot;StringDB&quot;: &quot;physical&quot;, &quot;StringEvidence&quot;: &quot;experiments:0.204,coexpression:0.086&quot;, &quot;String_Score_Physical&quot;: 237, &quot;String_Score_Combined&quot;: 302}"/>
  </edge>
  <edge label="241431 (pp) 74035" source="1434" target="949">
    <att type="string" name="canonicalName" value="241431 (pp) 74035"/>
    <att type="string" name="interaction" value="pp"/>
    <att type="int" name="SCORE" value="207"/>
    <att type="string" name="support" value="{&quot;StringDB&quot;: &quot;physical&quot;, &quot;StringEvidence&quot;: &quot;experiments:0.173,textmining:0.044,coexpression:0.029&quot;, &quot;String_Score_Physical&quot;: 207, &quot;String_Score_Combined&quot;: 263}"/>
  </edge>
  <edge label="241489 (pp) 54195" source="1435" target="568">
    <att type="string" name="canonicalName" value="241489 (pp) 54195"/>
    <att type="string" name="interaction" value="pp"/>
    <att type="int" name="SCORE" value="678"/>
    <att type="string" name="support" value="{&quot;StringDB&quot;: &quot;physical&quot;, &quot;StringEvidence&quot;: &quot;database:0.635,textmining:0.163,experiments:0.082,coexpression:0.026&quot;, &quot;String_Score_Physical&quot;: 678, &quot;String_Score_Combined&quot;: 738}"/>
  </edge>
  <edge label="241489 (pp) 66355" source="1435" target="672">
    <att type="string" name="canonicalName" value="241489 (pp) 66355"/>
    <att type="string" name="interaction" value="pp"/>
    <att type="int" name="SCORE" value="672"/>
    <att type="string" name="support" value="{&quot;StringDB&quot;: &quot;physical&quot;, &quot;StringEvidence&quot;: &quot;database:0.635,experiments:0.065,textmining:0.024&quot;, &quot;String_Score_Physical&quot;: 672, &quot;String_Score_Combined&quot;: 680}"/>
  </edge>
  <edge label="241489 (pp) 68106" source="1435" target="779">
    <att type="string" name="canonicalName" value="241489 (pp) 68106"/>
    <att type="string" name="interaction" value="pp"/>
    <att type="int" name="SCORE" value="650"/>
    <att type="string" name="support" value="{&quot;StringDB&quot;: &quot;physical&quot;, &quot;StringEvidence&quot;: &quot;database:0.635,textmining:0.106&quot;, &quot;String_Score_Physical&quot;: 650, &quot;String_Score_Combined&quot;: 687}"/>
  </edge>
  <edge label="241732 (pp) 78266" source="1437" target="1029">
    <att type="string" name="canonicalName" value="241732 (pp) 78266"/>
    <att type="string" name="interaction" value="pp"/>
    <att type="int" name="SCORE" value="237"/>
    <att type="string" name="support" value="{&quot;StringDB&quot;: &quot;physical&quot;, &quot;StringEvidence&quot;: &quot;experiments:0.204,textmining:0.022&quot;, &quot;String_Score_Physical&quot;: 237, &quot;String_Score_Combined&quot;: 253}"/>
  </edge>
  <edge label="242022 (pp) 50529" source="1438" target="525">
    <att type="string" name="canonicalName" value="242022 (pp) 50529"/>
    <att type="string" name="interaction" value="pp"/>
    <att type="int" name="SCORE" value="266"/>
    <att type="string" name="support" value="{&quot;StringDB&quot;: &quot;physical&quot;, &quot;StringEvidence&quot;: &quot;experiments:0.235,coexpression:0.065&quot;, &quot;String_Score_Physical&quot;: 266, &quot;String_Score_Combined&quot;: 313}"/>
  </edge>
  <edge label="242022 (pp) 64659" source="1438" target="649">
    <att type="string" name="canonicalName" value="242022 (pp) 64659"/>
    <att type="string" name="interaction" value="pp"/>
    <att type="int" name="SCORE" value="265"/>
    <att type="string" name="support" value="{&quot;StringDB&quot;: &quot;physical&quot;, &quot;StringEvidence&quot;: &quot;experiments:0.234,coexpression:0.051&quot;, &quot;String_Score_Physical&quot;: 265, &quot;String_Score_Combined&quot;: 302}"/>
  </edge>
  <edge label="242022 (pp) 66229" source="1438" target="666">
    <att type="string" name="canonicalName" value="242022 (pp) 66229"/>
    <att type="string" name="interaction" value="pp"/>
    <att type="int" name="SCORE" value="225"/>
    <att type="string" name="support" value="{&quot;StringDB&quot;: &quot;physical&quot;, &quot;StringEvidence&quot;: &quot;experiments:0.193,coexpression:0.009&quot;, &quot;String_Score_Physical&quot;: 225, &quot;String_Score_Combined&quot;: 233}"/>
  </edge>
  <edge label="242022 (pp) 67707" source="1438" target="757">
    <att type="string" name="canonicalName" value="242022 (pp) 67707"/>
    <att type="string" name="interaction" value="pp"/>
    <att type="int" name="SCORE" value="244"/>
    <att type="string" name="support" value="{&quot;StringDB&quot;: &quot;physical&quot;, &quot;StringEvidence&quot;: &quot;experiments:0.213,coexpression:0.064&quot;, &quot;String_Score_Physical&quot;: 244, &quot;String_Score_Combined&quot;: 293}"/>
  </edge>
  <edge label="242022 (pp) 68028" source="1438" target="774">
    <att type="string" name="canonicalName" value="242022 (pp) 68028"/>
    <att type="string" name="interaction" value="pp"/>
    <att type="int" name="SCORE" value="239"/>
    <att type="string" name="support" value="{&quot;StringDB&quot;: &quot;physical&quot;, &quot;StringEvidence&quot;: &quot;experiments:0.208,coexpression:0.019,textmining:0.006&quot;, &quot;String_Score_Physical&quot;: 239, &quot;String_Score_Combined&quot;: 258}"/>
  </edge>
  <edge label="242022 (pp) 76784" source="1438" target="1005">
    <att type="string" name="canonicalName" value="242022 (pp) 76784"/>
    <att type="string" name="interaction" value="pp"/>
    <att type="int" name="SCORE" value="239"/>
    <att type="string" name="support" value="{&quot;StringDB&quot;: &quot;physical&quot;, &quot;StringEvidence&quot;: &quot;experiments:0.208&quot;, &quot;String_Score_Physical&quot;: 239, &quot;String_Score_Combined&quot;: 239}"/>
  </edge>
  <edge label="242050 (pp) 53317" source="1439" target="553">
    <att type="string" name="canonicalName" value="242050 (pp) 53317"/>
    <att type="string" name="interaction" value="pp"/>
    <att type="int" name="SCORE" value="238"/>
    <att type="string" name="support" value="{&quot;StringDB&quot;: &quot;physical&quot;, &quot;StringEvidence&quot;: &quot;textmining:0.210,experiments:0.206&quot;, &quot;String_Score_Physical&quot;: 238, &quot;String_Score_Combined&quot;: 398}"/>
  </edge>
  <edge label="242050 (pp) 68592" source="1439" target="793">
    <att type="string" name="canonicalName" value="242050 (pp) 68592"/>
    <att type="string" name="interaction" value="pp"/>
    <att type="int" name="SCORE" value="229"/>
    <att type="string" name="support" value="{&quot;StringDB&quot;: &quot;physical&quot;, &quot;StringEvidence&quot;: &quot;experiments:0.197&quot;, &quot;String_Score_Physical&quot;: 229, &quot;String_Score_Combined&quot;: 229}"/>
  </edge>
  <edge label="242050 (pp) 75062" source="1439" target="972">
    <att type="string" name="canonicalName" value="242050 (pp) 75062"/>
    <att type="string" name="interaction" value="pp"/>
    <att type="int" name="SCORE" value="212"/>
    <att type="string" name="support" value="{&quot;StringDB&quot;: &quot;physical&quot;, &quot;StringEvidence&quot;: &quot;experiments:0.178,textmining:0.027&quot;, &quot;String_Score_Physical&quot;: 212, &quot;String_Score_Combined&quot;: 233}"/>
  </edge>
  <edge label="242050 (pp) 78651" source="1439" target="1033">
    <att type="string" name="canonicalName" value="242050 (pp) 78651"/>
    <att type="string" name="interaction" value="pp"/>
    <att type="int" name="SCORE" value="204"/>
    <att type="string" name="support" value="{&quot;StringDB&quot;: &quot;physical&quot;, &quot;StringEvidence&quot;: &quot;experiments:0.170&quot;, &quot;String_Score_Physical&quot;: 204, &quot;String_Score_Combined&quot;: 204}"/>
  </edge>
  <edge label="242050 (pp) 81898" source="1439" target="1051">
    <att type="string" name="canonicalName" value="242050 (pp) 81898"/>
    <att type="string" name="interaction" value="pp"/>
    <att type="int" name="SCORE" value="236"/>
    <att type="string" name="support" value="{&quot;StringDB&quot;: &quot;physical&quot;, &quot;StringEvidence&quot;: &quot;experiments:0.203,textmining:0.040&quot;, &quot;String_Score_Physical&quot;: 236, &quot;String_Score_Combined&quot;: 266}"/>
  </edge>
  <edge label="242083 (pp) 245269" source="1440" target="1458">
    <att type="string" name="canonicalName" value="242083 (pp) 245269"/>
    <att type="string" name="interaction" value="pp"/>
    <att type="int" name="SCORE" value="236"/>
    <att type="string" name="support" value="{&quot;StringDB&quot;: &quot;physical&quot;, &quot;StringEvidence&quot;: &quot;experiments:0.203,textmining:0.031,coexpression:0.006&quot;, &quot;String_Score_Physical&quot;: 236, &quot;String_Score_Combined&quot;: 264}"/>
  </edge>
  <edge label="242083 (pp) 26559" source="1440" target="484">
    <att type="string" name="canonicalName" value="242083 (pp) 26559"/>
    <att type="string" name="interaction" value="pp"/>
    <att type="int" name="SCORE" value="236"/>
    <att type="string" name="support" value="{&quot;StringDB&quot;: &quot;physical&quot;, &quot;StringEvidence&quot;: &quot;experiments:0.203,textmining:0.031,coexpression:0.006&quot;, &quot;String_Score_Physical&quot;: 236, &quot;String_Score_Combined&quot;: 264}"/>
  </edge>
  <edge label="242083 (pp) 268396" source="1440" target="1476">
    <att type="string" name="canonicalName" value="242083 (pp) 268396"/>
    <att type="string" name="interaction" value="pp"/>
    <att type="int" name="SCORE" value="241"/>
    <att type="string" name="support" value="{&quot;StringDB&quot;: &quot;physical&quot;, &quot;StringEvidence&quot;: &quot;experiments:0.210,textmining:0.028&quot;, &quot;String_Score_Physical&quot;: 241, &quot;String_Score_Combined&quot;: 263}"/>
  </edge>
  <edge label="242083 (pp) 54152" source="1440" target="566">
    <att type="string" name="canonicalName" value="242083 (pp) 54152"/>
    <att type="string" name="interaction" value="pp"/>
    <att type="int" name="SCORE" value="237"/>
    <att type="string" name="support" value="{&quot;StringDB&quot;: &quot;physical&quot;, &quot;StringEvidence&quot;: &quot;experiments:0.205&quot;, &quot;String_Score_Physical&quot;: 237, &quot;String_Score_Combined&quot;: 237}"/>
  </edge>
  <edge label="242083 (pp) 56454" source="1440" target="601">
    <att type="string" name="canonicalName" value="242083 (pp) 56454"/>
    <att type="string" name="interaction" value="pp"/>
    <att type="int" name="SCORE" value="236"/>
    <att type="string" name="support" value="{&quot;StringDB&quot;: &quot;physical&quot;, &quot;StringEvidence&quot;: &quot;experiments:0.203,neighborhood:0.081,textmining:0.036&quot;, &quot;String_Score_Physical&quot;: 236, &quot;String_Score_Combined&quot;: 323}"/>
  </edge>
  <edge label="242083 (pp) 75735" source="1440" target="983">
    <att type="string" name="canonicalName" value="242083 (pp) 75735"/>
    <att type="string" name="interaction" value="pp"/>
    <att type="int" name="SCORE" value="201"/>
    <att type="string" name="support" value="{&quot;StringDB&quot;: &quot;physical&quot;, &quot;StringEvidence&quot;: &quot;experiments:0.167,coexpression:0.015,textmining:0.006&quot;, &quot;String_Score_Physical&quot;: 201, &quot;String_Score_Combined&quot;: 217}"/>
  </edge>
  <edge label="242109 (pp) 70779" source="1441" target="867">
    <att type="string" name="canonicalName" value="242109 (pp) 70779"/>
    <att type="string" name="interaction" value="pp"/>
    <att type="int" name="SCORE" value="333"/>
    <att type="string" name="support" value="{&quot;StringDB&quot;: &quot;physical&quot;, &quot;StringEvidence&quot;: &quot;experiments:0.305,coexpression:0.006&quot;, &quot;BioGrid&quot;: &quot;physical&quot;, &quot;BioGrid_PubMed&quot;: &quot;32325033&quot;, &quot;BioGrid_Type&quot;: &quot;Co-fractionation&quot;, &quot;BioGrid_Score&quot;: &quot;0.861&quot;, &quot;String_Score_Physical&quot;: 333, &quot;String_Score_Combined&quot;: 338}"/>
  </edge>
  <edge label="242384 (pp) 53317" source="1442" target="553">
    <att type="string" name="canonicalName" value="242384 (pp) 53317"/>
    <att type="string" name="interaction" value="pp"/>
    <att type="int" name="SCORE" value="238"/>
    <att type="string" name="support" value="{&quot;StringDB&quot;: &quot;physical&quot;, &quot;StringEvidence&quot;: &quot;experiments:0.206,textmining:0.017&quot;, &quot;String_Score_Physical&quot;: 238, &quot;String_Score_Combined&quot;: 251}"/>
  </edge>
  <edge label="242384 (pp) 68592" source="1442" target="793">
    <att type="string" name="canonicalName" value="242384 (pp) 68592"/>
    <att type="string" name="interaction" value="pp"/>
    <att type="int" name="SCORE" value="229"/>
    <att type="string" name="support" value="{&quot;StringDB&quot;: &quot;physical&quot;, &quot;StringEvidence&quot;: &quot;experiments:0.197&quot;, &quot;String_Score_Physical&quot;: 229, &quot;String_Score_Combined&quot;: 229}"/>
  </edge>
  <edge label="242384 (pp) 75062" source="1442" target="972">
    <att type="string" name="canonicalName" value="242384 (pp) 75062"/>
    <att type="string" name="interaction" value="pp"/>
    <att type="int" name="SCORE" value="212"/>
    <att type="string" name="support" value="{&quot;StringDB&quot;: &quot;physical&quot;, &quot;StringEvidence&quot;: &quot;experiments:0.178,textmining:0.027&quot;, &quot;String_Score_Physical&quot;: 212, &quot;String_Score_Combined&quot;: 233}"/>
  </edge>
  <edge label="242384 (pp) 78651" source="1442" target="1033">
    <att type="string" name="canonicalName" value="242384 (pp) 78651"/>
    <att type="string" name="interaction" value="pp"/>
    <att type="int" name="SCORE" value="204"/>
    <att type="string" name="support" value="{&quot;StringDB&quot;: &quot;physical&quot;, &quot;StringEvidence&quot;: &quot;experiments:0.170&quot;, &quot;String_Score_Physical&quot;: 204, &quot;String_Score_Combined&quot;: 204}"/>
  </edge>
  <edge label="242384 (pp) 81898" source="1442" target="1051">
    <att type="string" name="canonicalName" value="242384 (pp) 81898"/>
    <att type="string" name="interaction" value="pp"/>
    <att type="int" name="SCORE" value="236"/>
    <att type="string" name="support" value="{&quot;StringDB&quot;: &quot;physical&quot;, &quot;StringEvidence&quot;: &quot;experiments:0.203,textmining:0.040&quot;, &quot;String_Score_Physical&quot;: 236, &quot;String_Score_Combined&quot;: 266}"/>
  </edge>
  <edge label="242418 (pp) 27878" source="1443" target="500">
    <att type="string" name="canonicalName" value="242418 (pp) 27878"/>
    <att type="string" name="interaction" value="pp"/>
    <att type="int" name="SCORE" value="300"/>
    <att type="string" name="support" value="{&quot;StringDB&quot;: &quot;physical&quot;, &quot;StringEvidence&quot;: &quot;experiments:0.270,coexpression:0.053,textmining:0.028&quot;, &quot;String_Score_Physical&quot;: 300, &quot;String_Score_Combined&quot;: 355}"/>
  </edge>
  <edge label="242418 (pp) 407786" source="1443" target="1561">
    <att type="string" name="canonicalName" value="242418 (pp) 407786"/>
    <att type="string" name="interaction" value="pp"/>
    <att type="int" name="SCORE" value="258"/>
    <att type="string" name="support" value="{&quot;StringDB&quot;: &quot;physical&quot;, &quot;StringEvidence&quot;: &quot;experiments:0.227,textmining:0.017&quot;, &quot;String_Score_Physical&quot;: 258, &quot;String_Score_Combined&quot;: 271}"/>
  </edge>
  <edge label="242418 (pp) 54638" source="1443" target="577">
    <att type="string" name="canonicalName" value="242418 (pp) 54638"/>
    <att type="string" name="interaction" value="pp"/>
    <att type="int" name="SCORE" value="499"/>
    <att type="string" name="support" value="{&quot;StringDB&quot;: &quot;physical&quot;, &quot;StringEvidence&quot;: &quot;database:0.479&quot;, &quot;String_Score_Physical&quot;: 499, &quot;String_Score_Combined&quot;: 499}"/>
  </edge>
  <edge label="242418 (pp) 68572" source="1443" target="792">
    <att type="string" name="canonicalName" value="242418 (pp) 68572"/>
    <att type="string" name="interaction" value="pp"/>
    <att type="int" name="SCORE" value="250"/>
    <att type="string" name="support" value="{&quot;StringDB&quot;: &quot;physical&quot;, &quot;StringEvidence&quot;: &quot;experiments:0.218,coexpression:0.015,textmining:0.006&quot;, &quot;String_Score_Physical&quot;: 250, &quot;String_Score_Combined&quot;: 265}"/>
  </edge>
  <edge label="242418 (pp) 71833" source="1443" target="893">
    <att type="string" name="canonicalName" value="242418 (pp) 71833"/>
    <att type="string" name="interaction" value="pp"/>
    <att type="int" name="SCORE" value="720"/>
    <att type="string" name="support" value="{&quot;StringDB&quot;: &quot;physical&quot;, &quot;StringEvidence&quot;: &quot;database:0.708,textmining:0.112,coexpression:0.013&quot;, &quot;String_Score_Physical&quot;: 720, &quot;String_Score_Combined&quot;: 754}"/>
  </edge>
  <edge label="242418 (pp) 76863" source="1443" target="1010">
    <att type="string" name="canonicalName" value="242418 (pp) 76863"/>
    <att type="string" name="interaction" value="pp"/>
    <att type="int" name="SCORE" value="499"/>
    <att type="string" name="support" value="{&quot;StringDB&quot;: &quot;physical&quot;, &quot;StringEvidence&quot;: &quot;database:0.479,coexpression:0.017,textmining:0.015&quot;, &quot;String_Score_Physical&quot;: 499, &quot;String_Score_Combined&quot;: 515}"/>
  </edge>
  <edge label="242667 (pp) 51789" source="1445" target="533">
    <att type="string" name="canonicalName" value="242667 (pp) 51789"/>
    <att type="string" name="interaction" value="pp"/>
    <att type="int" name="SCORE" value="292"/>
    <att type="string" name="support" value="{&quot;StringDB&quot;: &quot;physical&quot;, &quot;StringEvidence&quot;: &quot;experiments:0.262,coexpression:0.040&quot;, &quot;BioGrid&quot;: &quot;physical&quot;, &quot;BioGrid_PubMed&quot;: &quot;29254152&quot;, &quot;BioGrid_Type&quot;: &quot;Affinity Capture-MS&quot;, &quot;String_Score_Physical&quot;: 292, &quot;String_Score_Combined&quot;: 320}"/>
  </edge>
  <edge label="242667 (pp) 58234" source="1445" target="630">
    <att type="string" name="canonicalName" value="242667 (pp) 58234"/>
    <att type="string" name="interaction" value="pp"/>
    <att type="int" name="SCORE" value="966"/>
    <att type="string" name="support" value="{&quot;StringDB&quot;: &quot;physical&quot;, &quot;StringEvidence&quot;: &quot;experiments:0.934,textmining:0.891,database:0.479,coexpression:0.098&quot;, &quot;BioGrid&quot;: &quot;physical&quot;, &quot;BioGrid_PubMed&quot;: &quot;36417873,28671696,27507650&quot;, &quot;BioGrid_Type&quot;: &quot;Affinity Capture-MS,Proximity Label-MS&quot;, &quot;BioGrid_Score&quot;: &quot;0.357848183&quot;, &quot;String_Score_Physical&quot;: 966, &quot;String_Score_Combined&quot;: 996}"/>
  </edge>
  <edge label="242687 (pp) 29875" source="1447" target="516">
    <att type="string" name="canonicalName" value="242687 (pp) 29875"/>
    <att type="string" name="interaction" value="pp"/>
    <att type="int" name="SCORE" value="400"/>
    <att type="string" name="support" value="{&quot;StringDB&quot;: &quot;physical&quot;, &quot;StringEvidence&quot;: &quot;textmining:0.609,database:0.374,coexpression:0.152&quot;, &quot;String_Score_Physical&quot;: 400, &quot;String_Score_Combined&quot;: 800}"/>
  </edge>
  <edge label="242687 (pp) 329165" source="1447" target="1530">
    <att type="string" name="canonicalName" value="242687 (pp) 329165"/>
    <att type="string" name="interaction" value="pp"/>
    <att type="int" name="SCORE" value="906"/>
    <att type="string" name="support" value="{&quot;StringDB&quot;: &quot;physical&quot;, &quot;StringEvidence&quot;: &quot;textmining:0.985,database:0.708,experiments:0.665,coexpression:0.010&quot;, &quot;BioGrid&quot;: &quot;physical&quot;, &quot;BioGrid_PubMed&quot;: &quot;32325033&quot;, &quot;BioGrid_Type&quot;: &quot;Co-fractionation&quot;, &quot;BioGrid_Score&quot;: &quot;0.758&quot;, &quot;String_Score_Physical&quot;: 906, &quot;String_Score_Combined&quot;: 998}"/>
  </edge>
  <edge label="242687 (pp) 330662" source="1447" target="1536">
    <att type="string" name="canonicalName" value="242687 (pp) 330662"/>
    <att type="string" name="interaction" value="pp"/>
    <att type="int" name="SCORE" value="499"/>
    <att type="string" name="support" value="{&quot;StringDB&quot;: &quot;physical&quot;, &quot;StringEvidence&quot;: &quot;database:0.479,textmining:0.366,coexpression:0.031&quot;, &quot;String_Score_Physical&quot;: 499, &quot;String_Score_Combined&quot;: 693}"/>
  </edge>
  <edge label="242687 (pp) 56419" source="1447" target="599">
    <att type="string" name="canonicalName" value="242687 (pp) 56419"/>
    <att type="string" name="interaction" value="pp"/>
    <att type="int" name="SCORE" value="400"/>
    <att type="string" name="support" value="{&quot;StringDB&quot;: &quot;physical&quot;, &quot;StringEvidence&quot;: &quot;textmining:0.420,database:0.374,coexpression:0.008&quot;, &quot;OmniPath&quot;: &quot;pathwayextra&quot;, &quot;OmniPath_Reference&quot;: &quot;Wang&quot;, &quot;String_Score_Physical&quot;: 400, &quot;String_Score_Combined&quot;: 654}"/>
  </edge>
  <edge label="242687 (pp) 56699" source="1447" target="608">
    <att type="string" name="canonicalName" value="242687 (pp) 56699"/>
    <att type="string" name="interaction" value="pp"/>
    <att type="int" name="SCORE" value="400"/>
    <att type="string" name="support" value="{&quot;StringDB&quot;: &quot;physical&quot;, &quot;StringEvidence&quot;: &quot;database:0.374,textmining:0.146,coexpression:0.002&quot;, &quot;String_Score_Physical&quot;: 400, &quot;String_Score_Combined&quot;: 488}"/>
  </edge>
  <edge label="242687 (pp) 66713" source="1447" target="692">
    <att type="string" name="canonicalName" value="242687 (pp) 66713"/>
    <att type="string" name="interaction" value="pp"/>
    <att type="int" name="SCORE" value="905"/>
    <att type="string" name="support" value="{&quot;StringDB&quot;: &quot;physical&quot;, &quot;StringEvidence&quot;: &quot;database:0.896,textmining:0.804,experiments:0.055,coexpression:0.003&quot;, &quot;OmniPath&quot;: &quot;pathwayextra&quot;, &quot;OmniPath_Reference&quot;: &quot;ACSN;HPRD;Wang&quot;, &quot;String_Score_Physical&quot;: 905, &quot;String_Score_Combined&quot;: 981}"/>
  </edge>
  <edge label="242687 (pp) 78514" source="1447" target="1031">
    <att type="string" name="canonicalName" value="242687 (pp) 78514"/>
    <att type="string" name="interaction" value="pp"/>
    <att type="int" name="SCORE" value="384"/>
    <att type="string" name="support" value="{&quot;StringDB&quot;: &quot;physical&quot;, &quot;StringEvidence&quot;: &quot;experiments:0.358,textmining:0.123,coexpression:0.026&quot;, &quot;String_Score_Physical&quot;: 384, &quot;String_Score_Combined&quot;: 473}"/>
  </edge>
  <edge label="242687 (pp) 83767" source="1447" target="1057">
    <att type="string" name="canonicalName" value="242687 (pp) 83767"/>
    <att type="string" name="interaction" value="pp"/>
    <att type="int" name="SCORE" value="933"/>
    <att type="string" name="support" value="{&quot;StringDB&quot;: &quot;physical&quot;, &quot;StringEvidence&quot;: &quot;database:0.896,textmining:0.835,experiments:0.332&quot;, &quot;BioGrid&quot;: &quot;physical&quot;, &quot;BioGrid_PubMed&quot;: &quot;32325033&quot;, &quot;BioGrid_Type&quot;: &quot;Co-fractionation&quot;, &quot;BioGrid_Score&quot;: &quot;0.804&quot;, &quot;String_Score_Physical&quot;: 933, &quot;String_Score_Combined&quot;: 988}"/>
  </edge>
  <edge label="242687 (pp) 97130" source="1447" target="1069">
    <att type="string" name="canonicalName" value="242687 (pp) 97130"/>
    <att type="string" name="interaction" value="pp"/>
    <att type="int" name="SCORE" value="280"/>
    <att type="string" name="support" value="{&quot;StringDB&quot;: &quot;physical&quot;, &quot;StringEvidence&quot;: &quot;experiments:0.249,coexpression:0.003&quot;, &quot;String_Score_Physical&quot;: 280, &quot;String_Score_Combined&quot;: 282}"/>
  </edge>
  <edge label="242735 (pp) 53317" source="1448" target="553">
    <att type="string" name="canonicalName" value="242735 (pp) 53317"/>
    <att type="string" name="interaction" value="pp"/>
    <att type="int" name="SCORE" value="238"/>
    <att type="string" name="support" value="{&quot;StringDB&quot;: &quot;physical&quot;, &quot;StringEvidence&quot;: &quot;experiments:0.206,textmining:0.017&quot;, &quot;String_Score_Physical&quot;: 238, &quot;String_Score_Combined&quot;: 251}"/>
  </edge>
  <edge label="242735 (pp) 68592" source="1448" target="793">
    <att type="string" name="canonicalName" value="242735 (pp) 68592"/>
    <att type="string" name="interaction" value="pp"/>
    <att type="int" name="SCORE" value="229"/>
    <att type="string" name="support" value="{&quot;StringDB&quot;: &quot;physical&quot;, &quot;StringEvidence&quot;: &quot;experiments:0.197&quot;, &quot;String_Score_Physical&quot;: 229, &quot;String_Score_Combined&quot;: 229}"/>
  </edge>
  <edge label="242735 (pp) 75062" source="1448" target="972">
    <att type="string" name="canonicalName" value="242735 (pp) 75062"/>
    <att type="string" name="interaction" value="pp"/>
    <att type="int" name="SCORE" value="212"/>
    <att type="string" name="support" value="{&quot;StringDB&quot;: &quot;physical&quot;, &quot;StringEvidence&quot;: &quot;experiments:0.178,textmining:0.027&quot;, &quot;String_Score_Physical&quot;: 212, &quot;String_Score_Combined&quot;: 233}"/>
  </edge>
  <edge label="242735 (pp) 78651" source="1448" target="1033">
    <att type="string" name="canonicalName" value="242735 (pp) 78651"/>
    <att type="string" name="interaction" value="pp"/>
    <att type="int" name="SCORE" value="204"/>
    <att type="string" name="support" value="{&quot;StringDB&quot;: &quot;physical&quot;, &quot;StringEvidence&quot;: &quot;experiments:0.170&quot;, &quot;String_Score_Physical&quot;: 204, &quot;String_Score_Combined&quot;: 204}"/>
  </edge>
  <edge label="242735 (pp) 81898" source="1448" target="1051">
    <att type="string" name="canonicalName" value="242735 (pp) 81898"/>
    <att type="string" name="interaction" value="pp"/>
    <att type="int" name="SCORE" value="236"/>
    <att type="string" name="support" value="{&quot;StringDB&quot;: &quot;physical&quot;, &quot;StringEvidence&quot;: &quot;experiments:0.203,textmining:0.040&quot;, &quot;String_Score_Physical&quot;: 236, &quot;String_Score_Combined&quot;: 266}"/>
  </edge>
  <edge label="243548 (pp) 28185" source="1449" target="512">
    <att type="string" name="canonicalName" value="243548 (pp) 28185"/>
    <att type="string" name="interaction" value="pp"/>
    <att type="int" name="SCORE" value="315"/>
    <att type="string" name="support" value="{&quot;StringDB&quot;: &quot;physical&quot;, &quot;StringEvidence&quot;: &quot;experiments:0.286&quot;, &quot;BioGrid&quot;: &quot;physical&quot;, &quot;BioGrid_PubMed&quot;: &quot;32325033&quot;, &quot;BioGrid_Type&quot;: &quot;Co-fractionation&quot;, &quot;BioGrid_Score&quot;: &quot;0.915&quot;, &quot;String_Score_Physical&quot;: 315, &quot;String_Score_Combined&quot;: 315}"/>
  </edge>
  <edge label="243548 (pp) 319565" source="1449" target="1504">
    <att type="string" name="canonicalName" value="243548 (pp) 319565"/>
    <att type="string" name="interaction" value="pp"/>
    <att type="int" name="SCORE" value="303"/>
    <att type="string" name="support" value="{&quot;StringDB&quot;: &quot;physical&quot;, &quot;StringEvidence&quot;: &quot;experiments:0.273,coexpression:0.016,textmining:0.013&quot;, &quot;BioGrid&quot;: &quot;physical&quot;, &quot;BioGrid_PubMed&quot;: &quot;32325033&quot;, &quot;BioGrid_Type&quot;: &quot;Co-fractionation&quot;, &quot;BioGrid_Score&quot;: &quot;0.808&quot;, &quot;String_Score_Physical&quot;: 303, &quot;String_Score_Combined&quot;: 322}"/>
  </edge>
  <edge label="243548 (pp) 330662" source="1449" target="1536">
    <att type="string" name="canonicalName" value="243548 (pp) 330662"/>
    <att type="string" name="interaction" value="pp"/>
    <att type="int" name="SCORE" value="247"/>
    <att type="string" name="support" value="{&quot;StringDB&quot;: &quot;physical&quot;, &quot;StringEvidence&quot;: &quot;experiments:0.216&quot;, &quot;BioGrid&quot;: &quot;physical&quot;, &quot;BioGrid_PubMed&quot;: &quot;32325033&quot;, &quot;BioGrid_Type&quot;: &quot;Co-fractionation&quot;, &quot;BioGrid_Score&quot;: &quot;0.783&quot;, &quot;String_Score_Physical&quot;: 247, &quot;String_Score_Combined&quot;: 248}"/>
  </edge>
  <edge label="243548 (pp) 56376" source="1449" target="595">
    <att type="string" name="canonicalName" value="243548 (pp) 56376"/>
    <att type="string" name="interaction" value="pp"/>
    <att type="int" name="SCORE" value="317"/>
    <att type="string" name="support" value="{&quot;StringDB&quot;: &quot;physical&quot;, &quot;StringEvidence&quot;: &quot;experiments:0.289,textmining:0.063,coexpression:0.025&quot;, &quot;BioGrid&quot;: &quot;physical&quot;, &quot;BioGrid_PubMed&quot;: &quot;32325033&quot;, &quot;BioGrid_Type&quot;: &quot;Co-fractionation&quot;, &quot;BioGrid_Score&quot;: &quot;0.991&quot;, &quot;String_Score_Physical&quot;: 317, &quot;String_Score_Combined&quot;: 376}"/>
  </edge>
  <edge label="243548 (pp) 71435" source="1449" target="880">
    <att type="string" name="canonicalName" value="243548 (pp) 71435"/>
    <att type="string" name="interaction" value="pp"/>
    <att type="int" name="SCORE" value="241"/>
    <att type="string" name="support" value="{&quot;StringDB&quot;: &quot;physical&quot;, &quot;StringEvidence&quot;: &quot;textmining:0.497,experiments:0.210,coexpression:0.020&quot;, &quot;BioGrid&quot;: &quot;physical&quot;, &quot;BioGrid_PubMed&quot;: &quot;32325033&quot;, &quot;BioGrid_Type&quot;: &quot;Co-fractionation&quot;, &quot;BioGrid_Score&quot;: &quot;0.964&quot;, &quot;String_Score_Physical&quot;: 241, &quot;String_Score_Combined&quot;: 626}"/>
  </edge>
  <edge label="243548 (pp) 71544" source="1449" target="881">
    <att type="string" name="canonicalName" value="243548 (pp) 71544"/>
    <att type="string" name="interaction" value="pp"/>
    <att type="int" name="SCORE" value="329"/>
    <att type="string" name="support" value="{&quot;StringDB&quot;: &quot;physical&quot;, &quot;StringEvidence&quot;: &quot;experiments:0.300,coexpression:0.011&quot;, &quot;BioGrid&quot;: &quot;physical&quot;, &quot;BioGrid_PubMed&quot;: &quot;32325033&quot;, &quot;BioGrid_Type&quot;: &quot;Co-fractionation&quot;, &quot;BioGrid_Score&quot;: &quot;0.988&quot;, &quot;String_Score_Physical&quot;: 329, &quot;String_Score_Combined&quot;: 336}"/>
  </edge>
  <edge label="243548 (pp) 76857" source="1449" target="1009">
    <att type="string" name="canonicalName" value="243548 (pp) 76857"/>
    <att type="string" name="interaction" value="pp"/>
    <att type="int" name="SCORE" value="301"/>
    <att type="string" name="support" value="{&quot;StringDB&quot;: &quot;physical&quot;, &quot;StringEvidence&quot;: &quot;experiments:0.271,coexpression:0.006,textmining:0.006&quot;, &quot;BioGrid&quot;: &quot;physical&quot;, &quot;BioGrid_PubMed&quot;: &quot;32325033&quot;, &quot;BioGrid_Type&quot;: &quot;Co-fractionation&quot;, &quot;BioGrid_Score&quot;: &quot;0.801&quot;, &quot;String_Score_Physical&quot;: 301, &quot;String_Score_Combined&quot;: 309}"/>
  </edge>
  <edge label="243842 (pp) 268996" source="1450" target="1487">
    <att type="string" name="canonicalName" value="243842 (pp) 268996"/>
    <att type="string" name="interaction" value="pp"/>
    <att type="int" name="SCORE" value="955"/>
    <att type="string" name="support" value="{&quot;StringDB&quot;: &quot;physical&quot;, &quot;StringEvidence&quot;: &quot;database:0.896,experiments:0.557,textmining:0.203&quot;, &quot;String_Score_Physical&quot;: 955, &quot;String_Score_Combined&quot;: 964}"/>
  </edge>
  <edge label="243842 (pp) 50529" source="1450" target="525">
    <att type="string" name="canonicalName" value="243842 (pp) 50529"/>
    <att type="string" name="interaction" value="pp"/>
    <att type="int" name="SCORE" value="266"/>
    <att type="string" name="support" value="{&quot;StringDB&quot;: &quot;physical&quot;, &quot;StringEvidence&quot;: &quot;experiments:0.235,coexpression:0.065&quot;, &quot;String_Score_Physical&quot;: 266, &quot;String_Score_Combined&quot;: 313}"/>
  </edge>
  <edge label="243842 (pp) 64659" source="1450" target="649">
    <att type="string" name="canonicalName" value="243842 (pp) 64659"/>
    <att type="string" name="interaction" value="pp"/>
    <att type="int" name="SCORE" value="265"/>
    <att type="string" name="support" value="{&quot;StringDB&quot;: &quot;physical&quot;, &quot;StringEvidence&quot;: &quot;experiments:0.234,coexpression:0.051&quot;, &quot;String_Score_Physical&quot;: 265, &quot;String_Score_Combined&quot;: 302}"/>
  </edge>
  <edge label="243842 (pp) 66229" source="1450" target="666">
    <att type="string" name="canonicalName" value="243842 (pp) 66229"/>
    <att type="string" name="interaction" value="pp"/>
    <att type="int" name="SCORE" value="225"/>
    <att type="string" name="support" value="{&quot;StringDB&quot;: &quot;physical&quot;, &quot;StringEvidence&quot;: &quot;experiments:0.193,coexpression:0.009&quot;, &quot;String_Score_Physical&quot;: 225, &quot;String_Score_Combined&quot;: 233}"/>
  </edge>
  <edge label="243842 (pp) 67707" source="1450" target="757">
    <att type="string" name="canonicalName" value="243842 (pp) 67707"/>
    <att type="string" name="interaction" value="pp"/>
    <att type="int" name="SCORE" value="244"/>
    <att type="string" name="support" value="{&quot;StringDB&quot;: &quot;physical&quot;, &quot;StringEvidence&quot;: &quot;experiments:0.213,coexpression:0.064&quot;, &quot;String_Score_Physical&quot;: 244, &quot;String_Score_Combined&quot;: 293}"/>
  </edge>
  <edge label="243842 (pp) 68028" source="1450" target="774">
    <att type="string" name="canonicalName" value="243842 (pp) 68028"/>
    <att type="string" name="interaction" value="pp"/>
    <att type="int" name="SCORE" value="239"/>
    <att type="string" name="support" value="{&quot;StringDB&quot;: &quot;physical&quot;, &quot;StringEvidence&quot;: &quot;experiments:0.208,coexpression:0.019,textmining:0.006&quot;, &quot;String_Score_Physical&quot;: 239, &quot;String_Score_Combined&quot;: 258}"/>
  </edge>
  <edge label="243842 (pp) 70127" source="1450" target="842">
    <att type="string" name="canonicalName" value="243842 (pp) 70127"/>
    <att type="string" name="interaction" value="pp"/>
    <att type="int" name="SCORE" value="565"/>
    <att type="string" name="support" value="{&quot;StringDB&quot;: &quot;physical&quot;, &quot;StringEvidence&quot;: &quot;database:0.520,textmining:0.420,experiments:0.055&quot;, &quot;String_Score_Physical&quot;: 565, &quot;String_Score_Combined&quot;: 748}"/>
  </edge>
  <edge label="243842 (pp) 76784" source="1450" target="1005">
    <att type="string" name="canonicalName" value="243842 (pp) 76784"/>
    <att type="string" name="interaction" value="pp"/>
    <att type="int" name="SCORE" value="239"/>
    <att type="string" name="support" value="{&quot;StringDB&quot;: &quot;physical&quot;, &quot;StringEvidence&quot;: &quot;experiments:0.208&quot;, &quot;String_Score_Physical&quot;: 239, &quot;String_Score_Combined&quot;: 239}"/>
  </edge>
  <edge label="244585 (pp) 260305" source="1455" target="1472">
    <att type="string" name="canonicalName" value="244585 (pp) 260305"/>
    <att type="string" name="interaction" value="pp"/>
    <att type="int" name="SCORE" value="927"/>
    <att type="string" name="support" value="{&quot;StringDB&quot;: &quot;physical&quot;, &quot;StringEvidence&quot;: &quot;textmining:0.994,database:0.791,experiments:0.639,coexpression:0.013&quot;, &quot;BioGrid&quot;: &quot;physical&quot;, &quot;BioGrid_PubMed&quot;: &quot;32325033,21565611&quot;, &quot;BioGrid_Type&quot;: &quot;Co-fractionation,Affinity Capture-MS,Reconstituted Complex&quot;, &quot;BioGrid_Score&quot;: &quot;0.914&quot;, &quot;String_Score_Physical&quot;: 927, &quot;String_Score_Combined&quot;: 999}"/>
  </edge>
  <edge label="244585 (pp) 26949" source="1455" target="488">
    <att type="string" name="canonicalName" value="244585 (pp) 26949"/>
    <att type="string" name="interaction" value="pp"/>
    <att type="int" name="SCORE" value="292"/>
    <att type="string" name="support" value="{&quot;StringDB&quot;: &quot;physical&quot;, &quot;StringEvidence&quot;: &quot;experiments:0.262,textmining:0.006&quot;, &quot;BioGrid&quot;: &quot;physical&quot;, &quot;BioGrid_PubMed&quot;: &quot;21565611&quot;, &quot;BioGrid_Type&quot;: &quot;Affinity Capture-MS&quot;, &quot;String_Score_Physical&quot;: 292, &quot;String_Score_Combined&quot;: 296}"/>
  </edge>
  <edge label="244585 (pp) 269523" source="1455" target="1493">
    <att type="string" name="canonicalName" value="244585 (pp) 269523"/>
    <att type="string" name="interaction" value="pp"/>
    <att type="int" name="SCORE" value="292"/>
    <att type="string" name="support" value="{&quot;StringDB&quot;: &quot;physical&quot;, &quot;StringEvidence&quot;: &quot;experiments:0.262,textmining:0.026&quot;, &quot;String_Score_Physical&quot;: 292, &quot;String_Score_Combined&quot;: 310}"/>
  </edge>
  <edge label="244585 (pp) 320299" source="1455" target="1514">
    <att type="string" name="canonicalName" value="244585 (pp) 320299"/>
    <att type="string" name="interaction" value="pp"/>
    <att type="int" name="SCORE" value="292"/>
    <att type="string" name="support" value="{&quot;StringDB&quot;: &quot;physical&quot;, &quot;StringEvidence&quot;: &quot;textmining:0.827,experiments:0.262,coexpression:0.021&quot;, &quot;BioGrid&quot;: &quot;physical&quot;, &quot;BioGrid_PubMed&quot;: &quot;21565611&quot;, &quot;BioGrid_Type&quot;: &quot;Affinity Capture-MS&quot;, &quot;String_Score_Physical&quot;: 292, &quot;String_Score_Combined&quot;: 879}"/>
  </edge>
  <edge label="244585 (pp) 53605" source="1455" target="557">
    <att type="string" name="canonicalName" value="244585 (pp) 53605"/>
    <att type="string" name="interaction" value="pp"/>
    <att type="int" name="SCORE" value="292"/>
    <att type="string" name="support" value="{&quot;StringDB&quot;: &quot;physical&quot;, &quot;StringEvidence&quot;: &quot;experiments:0.262&quot;, &quot;String_Score_Physical&quot;: 292, &quot;String_Score_Combined&quot;: 292}"/>
  </edge>
  <edge label="244585 (pp) 57915" source="1455" target="626">
    <att type="string" name="canonicalName" value="244585 (pp) 57915"/>
    <att type="string" name="interaction" value="pp"/>
    <att type="int" name="SCORE" value="292"/>
    <att type="string" name="support" value="{&quot;StringDB&quot;: &quot;physical&quot;, &quot;StringEvidence&quot;: &quot;experiments:0.262&quot;, &quot;String_Score_Physical&quot;: 292, &quot;String_Score_Combined&quot;: 292}"/>
  </edge>
  <edge label="244585 (pp) 59013" source="1455" target="638">
    <att type="string" name="canonicalName" value="244585 (pp) 59013"/>
    <att type="string" name="interaction" value="pp"/>
    <att type="int" name="SCORE" value="292"/>
    <att type="string" name="support" value="{&quot;StringDB&quot;: &quot;physical&quot;, &quot;StringEvidence&quot;: &quot;experiments:0.262&quot;, &quot;String_Score_Physical&quot;: 292, &quot;String_Score_Combined&quot;: 292}"/>
  </edge>
  <edge label="244585 (pp) 66869" source="1455" target="701">
    <att type="string" name="canonicalName" value="244585 (pp) 66869"/>
    <att type="string" name="interaction" value="pp"/>
    <att type="int" name="SCORE" value="292"/>
    <att type="string" name="support" value="{&quot;StringDB&quot;: &quot;physical&quot;, &quot;StringEvidence&quot;: &quot;experiments:0.262&quot;, &quot;String_Score_Physical&quot;: 292, &quot;String_Score_Combined&quot;: 292}"/>
  </edge>
  <edge label="244585 (pp) 67041" source="1455" target="716">
    <att type="string" name="canonicalName" value="244585 (pp) 67041"/>
    <att type="string" name="interaction" value="pp"/>
    <att type="int" name="SCORE" value="292"/>
    <att type="string" name="support" value="{&quot;StringDB&quot;: &quot;physical&quot;, &quot;StringEvidence&quot;: &quot;experiments:0.262&quot;, &quot;String_Score_Physical&quot;: 292, &quot;String_Score_Combined&quot;: 292}"/>
  </edge>
  <edge label="244585 (pp) 68365" source="1455" target="787">
    <att type="string" name="canonicalName" value="244585 (pp) 68365"/>
    <att type="string" name="interaction" value="pp"/>
    <att type="int" name="SCORE" value="365"/>
    <att type="string" name="support" value="{&quot;StringDB&quot;: &quot;physical&quot;, &quot;StringEvidence&quot;: &quot;experiments:0.338,coexpression:0.038,textmining:0.022&quot;, &quot;String_Score_Physical&quot;: 365, &quot;String_Score_Combined&quot;: 402}"/>
  </edge>
  <edge label="244585 (pp) 69116" source="1455" target="815">
    <att type="string" name="canonicalName" value="244585 (pp) 69116"/>
    <att type="string" name="interaction" value="pp"/>
    <att type="int" name="SCORE" value="292"/>
    <att type="string" name="support" value="{&quot;StringDB&quot;: &quot;physical&quot;, &quot;StringEvidence&quot;: &quot;experiments:0.262&quot;, &quot;String_Score_Physical&quot;: 292, &quot;String_Score_Combined&quot;: 292}"/>
  </edge>
  <edge label="244585 (pp) 69719" source="1455" target="829">
    <att type="string" name="canonicalName" value="244585 (pp) 69719"/>
    <att type="string" name="interaction" value="pp"/>
    <att type="int" name="SCORE" value="292"/>
    <att type="string" name="support" value="{&quot;StringDB&quot;: &quot;physical&quot;, &quot;StringEvidence&quot;: &quot;experiments:0.262,textmining:0.025&quot;, &quot;String_Score_Physical&quot;: 292, &quot;String_Score_Combined&quot;: 309}"/>
  </edge>
  <edge label="244585 (pp) 71819" source="1455" target="892">
    <att type="string" name="canonicalName" value="244585 (pp) 71819"/>
    <att type="string" name="interaction" value="pp"/>
    <att type="int" name="SCORE" value="292"/>
    <att type="string" name="support" value="{&quot;StringDB&quot;: &quot;physical&quot;, &quot;StringEvidence&quot;: &quot;experiments:0.262,textmining:0.013,coexpression:0.002&quot;, &quot;String_Score_Physical&quot;: 292, &quot;String_Score_Combined&quot;: 302}"/>
  </edge>
  <edge label="244585 (pp) 73296" source="1455" target="940">
    <att type="string" name="canonicalName" value="244585 (pp) 73296"/>
    <att type="string" name="interaction" value="pp"/>
    <att type="int" name="SCORE" value="237"/>
    <att type="string" name="support" value="{&quot;StringDB&quot;: &quot;physical&quot;, &quot;StringEvidence&quot;: &quot;experiments:0.205,coexpression:0.046,textmining:0.022&quot;, &quot;String_Score_Physical&quot;: 237, &quot;String_Score_Combined&quot;: 288}"/>
  </edge>
  <edge label="244585 (pp) 74201" source="1455" target="961">
    <att type="string" name="canonicalName" value="244585 (pp) 74201"/>
    <att type="string" name="interaction" value="pp"/>
    <att type="int" name="SCORE" value="499"/>
    <att type="string" name="support" value="{&quot;StringDB&quot;: &quot;physical&quot;, &quot;StringEvidence&quot;: &quot;database:0.479,textmining:0.271&quot;, &quot;String_Score_Physical&quot;: 499, &quot;String_Score_Combined&quot;: 635}"/>
  </edge>
  <edge label="244666 (pp) 269523" source="1456" target="1493">
    <att type="string" name="canonicalName" value="244666 (pp) 269523"/>
    <att type="string" name="interaction" value="pp"/>
    <att type="int" name="SCORE" value="770"/>
    <att type="string" name="support" value="{&quot;StringDB&quot;: &quot;physical&quot;, &quot;StringEvidence&quot;: &quot;experiments:0.541,textmining:0.494,database:0.479,coexpression:0.025&quot;, &quot;String_Score_Physical&quot;: 770, &quot;String_Score_Combined&quot;: 886}"/>
  </edge>
  <edge label="244666 (pp) 71382" source="1456" target="879">
    <att type="string" name="canonicalName" value="244666 (pp) 71382"/>
    <att type="string" name="interaction" value="pp"/>
    <att type="int" name="SCORE" value="216"/>
    <att type="string" name="support" value="{&quot;StringDB&quot;: &quot;physical&quot;, &quot;StringEvidence&quot;: &quot;experiments:0.182,coexpression:0.014,textmining:0.006&quot;, &quot;String_Score_Physical&quot;: 216, &quot;String_Score_Combined&quot;: 231}"/>
  </edge>
  <edge label="244879 (pp) 69890" source="1457" target="833">
    <att type="string" name="canonicalName" value="244879 (pp) 69890"/>
    <att type="string" name="interaction" value="pp"/>
    <att type="int" name="SCORE" value="248"/>
    <att type="string" name="support" value="{&quot;StringDB&quot;: &quot;physical&quot;, &quot;StringEvidence&quot;: &quot;experiments:0.217&quot;, &quot;String_Score_Physical&quot;: 248, &quot;String_Score_Combined&quot;: 248}"/>
  </edge>
  <edge label="245269 (pp) 320472" source="1458" target="1520">
    <att type="string" name="canonicalName" value="245269 (pp) 320472"/>
    <att type="string" name="interaction" value="pp"/>
    <att type="int" name="SCORE" value="236"/>
    <att type="string" name="support" value="{&quot;StringDB&quot;: &quot;physical&quot;, &quot;StringEvidence&quot;: &quot;experiments:0.203,coexpression:0.036,textmining:0.031&quot;, &quot;String_Score_Physical&quot;: 236, &quot;String_Score_Combined&quot;: 286}"/>
  </edge>
  <edge label="245468 (pp) 50505" source="1459" target="524">
    <att type="string" name="canonicalName" value="245468 (pp) 50505"/>
    <att type="string" name="interaction" value="pp"/>
    <att type="int" name="SCORE" value="256"/>
    <att type="string" name="support" value="{&quot;StringDB&quot;: &quot;physical&quot;, &quot;StringEvidence&quot;: &quot;experiments:0.225,textmining:0.010&quot;, &quot;String_Score_Physical&quot;: 256, &quot;String_Score_Combined&quot;: 264}"/>
  </edge>
  <edge label="245468 (pp) 84035" source="1459" target="1059">
    <att type="string" name="canonicalName" value="245468 (pp) 84035"/>
    <att type="string" name="interaction" value="pp"/>
    <att type="int" name="SCORE" value="203"/>
    <att type="string" name="support" value="{&quot;StringDB&quot;: &quot;physical&quot;, &quot;StringEvidence&quot;: &quot;experiments:0.169,textmining:0.025&quot;, &quot;String_Score_Physical&quot;: 203, &quot;String_Score_Combined&quot;: 222}"/>
  </edge>
  <edge label="245474 (pp) 268490" source="1460" target="1477">
    <att type="string" name="canonicalName" value="245474 (pp) 268490"/>
    <att type="string" name="interaction" value="pp"/>
    <att type="int" name="SCORE" value="238"/>
    <att type="string" name="support" value="{&quot;StringDB&quot;: &quot;physical&quot;, &quot;StringEvidence&quot;: &quot;experiments:0.206,coexpression:0.042&quot;, &quot;String_Score_Physical&quot;: 238, &quot;String_Score_Combined&quot;: 271}"/>
  </edge>
  <edge label="245474 (pp) 269400" source="1460" target="1492">
    <att type="string" name="canonicalName" value="245474 (pp) 269400"/>
    <att type="string" name="interaction" value="pp"/>
    <att type="int" name="SCORE" value="499"/>
    <att type="string" name="support" value="{&quot;StringDB&quot;: &quot;physical&quot;, &quot;StringEvidence&quot;: &quot;textmining:0.797,database:0.479,coexpression:0.025,neighborhood:0.003&quot;, &quot;String_Score_Physical&quot;: 499, &quot;String_Score_Combined&quot;: 901}"/>
  </edge>
  <edge label="245474 (pp) 30877" source="1460" target="519">
    <att type="string" name="canonicalName" value="245474 (pp) 30877"/>
    <att type="string" name="interaction" value="pp"/>
    <att type="int" name="SCORE" value="485"/>
    <att type="string" name="support" value="{&quot;StringDB&quot;: &quot;physical&quot;, &quot;StringEvidence&quot;: &quot;coexpression:0.737,experiments:0.464,textmining:0.203&quot;, &quot;String_Score_Physical&quot;: 485, &quot;String_Score_Combined&quot;: 892}"/>
  </edge>
  <edge label="245474 (pp) 497652" source="1460" target="1571">
    <att type="string" name="canonicalName" value="245474 (pp) 497652"/>
    <att type="string" name="interaction" value="pp"/>
    <att type="int" name="SCORE" value="499"/>
    <att type="string" name="support" value="{&quot;StringDB&quot;: &quot;physical&quot;, &quot;StringEvidence&quot;: &quot;database:0.479,textmining:0.112&quot;, &quot;String_Score_Physical&quot;: 499, &quot;String_Score_Combined&quot;: 555}"/>
  </edge>
  <edge label="245474 (pp) 52874" source="1460" target="550">
    <att type="string" name="canonicalName" value="245474 (pp) 52874"/>
    <att type="string" name="interaction" value="pp"/>
    <att type="int" name="SCORE" value="788"/>
    <att type="string" name="support" value="{&quot;StringDB&quot;: &quot;physical&quot;, &quot;StringEvidence&quot;: &quot;experiments:0.779,coexpression:0.576&quot;, &quot;String_Score_Physical&quot;: 788, &quot;String_Score_Combined&quot;: 910}"/>
  </edge>
  <edge label="245474 (pp) 56200" source="1460" target="584">
    <att type="string" name="canonicalName" value="245474 (pp) 56200"/>
    <att type="string" name="interaction" value="pp"/>
    <att type="int" name="SCORE" value="447"/>
    <att type="string" name="support" value="{&quot;StringDB&quot;: &quot;physical&quot;, &quot;StringEvidence&quot;: &quot;experiments:0.423,coexpression:0.402,textmining:0.335,neighborhood:0.011&quot;, &quot;String_Score_Physical&quot;: 447, &quot;String_Score_Combined&quot;: 782}"/>
  </edge>
  <edge label="245474 (pp) 59050" source="1460" target="642">
    <att type="string" name="canonicalName" value="245474 (pp) 59050"/>
    <att type="string" name="interaction" value="pp"/>
    <att type="int" name="SCORE" value="243"/>
    <att type="string" name="support" value="{&quot;StringDB&quot;: &quot;physical&quot;, &quot;StringEvidence&quot;: &quot;textmining:0.435,coexpression:0.363,experiments:0.212&quot;, &quot;String_Score_Physical&quot;: 243, &quot;String_Score_Combined&quot;: 727}"/>
  </edge>
  <edge label="245474 (pp) 66580" source="1460" target="684">
    <att type="string" name="canonicalName" value="245474 (pp) 66580"/>
    <att type="string" name="interaction" value="pp"/>
    <att type="int" name="SCORE" value="319"/>
    <att type="string" name="support" value="{&quot;StringDB&quot;: &quot;physical&quot;, &quot;StringEvidence&quot;: &quot;coexpression:0.478,experiments:0.291,textmining:0.248&quot;, &quot;String_Score_Physical&quot;: 319, &quot;String_Score_Combined&quot;: 733}"/>
  </edge>
  <edge label="245474 (pp) 72515" source="1460" target="922">
    <att type="string" name="canonicalName" value="245474 (pp) 72515"/>
    <att type="string" name="interaction" value="pp"/>
    <att type="int" name="SCORE" value="185"/>
    <att type="string" name="support" value="{&quot;StringDB&quot;: &quot;physical&quot;, &quot;StringEvidence&quot;: &quot;coexpression:0.504,textmining:0.267,experiments:0.151&quot;, &quot;String_Score_Physical&quot;: 185, &quot;String_Score_Combined&quot;: 703}"/>
  </edge>
  <edge label="245474 (pp) 76784" source="1460" target="1005">
    <att type="string" name="canonicalName" value="245474 (pp) 76784"/>
    <att type="string" name="interaction" value="pp"/>
    <att type="int" name="SCORE" value="258"/>
    <att type="string" name="support" value="{&quot;StringDB&quot;: &quot;physical&quot;, &quot;StringEvidence&quot;: &quot;coexpression:0.604,experiments:0.226,textmining:0.222,neighborhood:0.064&quot;, &quot;String_Score_Physical&quot;: 258, &quot;String_Score_Combined&quot;: 785}"/>
  </edge>
  <edge label="245474 (pp) 77767" source="1460" target="1023">
    <att type="string" name="canonicalName" value="245474 (pp) 77767"/>
    <att type="string" name="interaction" value="pp"/>
    <att type="int" name="SCORE" value="260"/>
    <att type="string" name="support" value="{&quot;StringDB&quot;: &quot;physical&quot;, &quot;StringEvidence&quot;: &quot;experiments:0.229,textmining:0.055,neighborhood:0.022&quot;, &quot;String_Score_Physical&quot;: 260, &quot;String_Score_Combined&quot;: 317}"/>
  </edge>
  <edge label="245474 (pp) 77987" source="1460" target="1027">
    <att type="string" name="canonicalName" value="245474 (pp) 77987"/>
    <att type="string" name="interaction" value="pp"/>
    <att type="int" name="SCORE" value="404"/>
    <att type="string" name="support" value="{&quot;StringDB&quot;: &quot;physical&quot;, &quot;StringEvidence&quot;: &quot;experiments:0.380,coexpression:0.022&quot;, &quot;String_Score_Physical&quot;: 404, &quot;String_Score_Combined&quot;: 417}"/>
  </edge>
  <edge label="245474 (pp) 78651" source="1460" target="1033">
    <att type="string" name="canonicalName" value="245474 (pp) 78651"/>
    <att type="string" name="interaction" value="pp"/>
    <att type="int" name="SCORE" value="540"/>
    <att type="string" name="support" value="{&quot;StringDB&quot;: &quot;physical&quot;, &quot;StringEvidence&quot;: &quot;database:0.520,coexpression:0.136&quot;, &quot;String_Score_Physical&quot;: 540, &quot;String_Score_Combined&quot;: 602}"/>
  </edge>
  <edge label="245474 (pp) 80913" source="1460" target="1050">
    <att type="string" name="canonicalName" value="245474 (pp) 80913"/>
    <att type="string" name="interaction" value="pp"/>
    <att type="int" name="SCORE" value="238"/>
    <att type="string" name="support" value="{&quot;StringDB&quot;: &quot;physical&quot;, &quot;StringEvidence&quot;: &quot;experiments:0.206,coexpression:0.013,textmining:0.013&quot;, &quot;String_Score_Physical&quot;: 238, &quot;String_Score_Combined&quot;: 257}"/>
  </edge>
  <edge label="245666 (pp) 58234" source="1461" target="630">
    <att type="string" name="canonicalName" value="245666 (pp) 58234"/>
    <att type="string" name="interaction" value="pp"/>
    <att type="int" name="SCORE" value="329"/>
    <att type="string" name="support" value="{&quot;StringDB&quot;: &quot;physical&quot;, &quot;StringEvidence&quot;: &quot;experiments:0.300,textmining:0.266,coexpression:0.072&quot;, &quot;BioGrid&quot;: &quot;physical&quot;, &quot;BioGrid_PubMed&quot;: &quot;28671696,27507650&quot;, &quot;BioGrid_Type&quot;: &quot;Affinity Capture-MS&quot;, &quot;String_Score_Physical&quot;: 329, &quot;String_Score_Combined&quot;: 543}"/>
  </edge>
  <edge label="245684 (pp) 29875" source="1462" target="516">
    <att type="string" name="canonicalName" value="245684 (pp) 29875"/>
    <att type="string" name="interaction" value="pp"/>
    <att type="int" name="SCORE" value="400"/>
    <att type="string" name="support" value="{&quot;StringDB&quot;: &quot;physical&quot;, &quot;StringEvidence&quot;: &quot;database:0.374,textmining:0.099&quot;, &quot;String_Score_Physical&quot;: 400, &quot;String_Score_Combined&quot;: 459}"/>
  </edge>
  <edge label="245684 (pp) 58234" source="1462" target="630">
    <att type="string" name="canonicalName" value="245684 (pp) 58234"/>
    <att type="string" name="interaction" value="pp"/>
    <att type="int" name="SCORE" value="353"/>
    <att type="string" name="support" value="{&quot;StringDB&quot;: &quot;physical&quot;, &quot;StringEvidence&quot;: &quot;experiments:0.325,textmining:0.241,coexpression:0.073&quot;, &quot;BioGrid&quot;: &quot;physical&quot;, &quot;BioGrid_PubMed&quot;: &quot;28671696,27507650&quot;, &quot;BioGrid_Type&quot;: &quot;Affinity Capture-MS&quot;, &quot;String_Score_Physical&quot;: 353, &quot;String_Score_Combined&quot;: 545}"/>
  </edge>
  <edge label="245684 (pp) 665113" source="1462" target="1579">
    <att type="string" name="canonicalName" value="245684 (pp) 665113"/>
    <att type="string" name="interaction" value="pp"/>
    <att type="int" name="SCORE" value="351"/>
    <att type="string" name="support" value="{&quot;StringDB&quot;: &quot;physical&quot;, &quot;StringEvidence&quot;: &quot;experiments:0.324,textmining:0.105,coexpression:0.063&quot;, &quot;BioGrid&quot;: &quot;physical&quot;, &quot;BioGrid_PubMed&quot;: &quot;32325033,28671696&quot;, &quot;BioGrid_Type&quot;: &quot;Co-fractionation,Affinity Capture-MS&quot;, &quot;BioGrid_Score&quot;: &quot;0.909&quot;, &quot;String_Score_Physical&quot;: 351, &quot;String_Score_Combined&quot;: 456}"/>
  </edge>
  <edge label="245866 (pp) 268752" source="1463" target="1482">
    <att type="string" name="canonicalName" value="245866 (pp) 268752"/>
    <att type="string" name="interaction" value="pp"/>
    <att type="int" name="SCORE" value="237"/>
    <att type="string" name="support" value="{&quot;StringDB&quot;: &quot;physical&quot;, &quot;StringEvidence&quot;: &quot;experiments:0.204,textmining:0.083&quot;, &quot;String_Score_Physical&quot;: 237, &quot;String_Score_Combined&quot;: 300}"/>
  </edge>
  <edge label="245866 (pp) 27368" source="1463" target="495">
    <att type="string" name="canonicalName" value="245866 (pp) 27368"/>
    <att type="string" name="interaction" value="pp"/>
    <att type="int" name="SCORE" value="237"/>
    <att type="string" name="support" value="{&quot;StringDB&quot;: &quot;physical&quot;, &quot;StringEvidence&quot;: &quot;experiments:0.204,textmining:0.083,coexpression:0.013&quot;, &quot;String_Score_Physical&quot;: 237, &quot;String_Score_Combined&quot;: 309}"/>
  </edge>
  <edge label="245866 (pp) 320376" source="1463" target="1517">
    <att type="string" name="canonicalName" value="245866 (pp) 320376"/>
    <att type="string" name="interaction" value="pp"/>
    <att type="int" name="SCORE" value="217"/>
    <att type="string" name="support" value="{&quot;StringDB&quot;: &quot;physical&quot;, &quot;StringEvidence&quot;: &quot;experiments:0.184,textmining:0.025,coexpression:0.002&quot;, &quot;String_Score_Physical&quot;: 217, &quot;String_Score_Combined&quot;: 238}"/>
  </edge>
  <edge label="245866 (pp) 545391" source="1463" target="1572">
    <att type="string" name="canonicalName" value="245866 (pp) 545391"/>
    <att type="string" name="interaction" value="pp"/>
    <att type="int" name="SCORE" value="252"/>
    <att type="string" name="support" value="{&quot;StringDB&quot;: &quot;physical&quot;, &quot;StringEvidence&quot;: &quot;experiments:0.220,textmining:0.064&quot;, &quot;String_Score_Physical&quot;: 252, &quot;String_Score_Combined&quot;: 299}"/>
  </edge>
  <edge label="245866 (pp) 58234" source="1463" target="630">
    <att type="string" name="canonicalName" value="245866 (pp) 58234"/>
    <att type="string" name="interaction" value="pp"/>
    <att type="int" name="SCORE" value="217"/>
    <att type="string" name="support" value="{&quot;StringDB&quot;: &quot;physical&quot;, &quot;StringEvidence&quot;: &quot;experiments:0.184,textmining:0.025&quot;, &quot;String_Score_Physical&quot;: 217, &quot;String_Score_Combined&quot;: 236}"/>
  </edge>
  <edge label="245866 (pp) 60409" source="1463" target="644">
    <att type="string" name="canonicalName" value="245866 (pp) 60409"/>
    <att type="string" name="interaction" value="pp"/>
    <att type="int" name="SCORE" value="252"/>
    <att type="string" name="support" value="{&quot;StringDB&quot;: &quot;physical&quot;, &quot;StringEvidence&quot;: &quot;experiments:0.220,textmining:0.064&quot;, &quot;String_Score_Physical&quot;: 252, &quot;String_Score_Combined&quot;: 299}"/>
  </edge>
  <edge label="245866 (pp) 66860" source="1463" target="699">
    <att type="string" name="canonicalName" value="245866 (pp) 66860"/>
    <att type="string" name="interaction" value="pp"/>
    <att type="int" name="SCORE" value="217"/>
    <att type="string" name="support" value="{&quot;StringDB&quot;: &quot;physical&quot;, &quot;StringEvidence&quot;: &quot;experiments:0.184,textmining:0.025,coexpression:0.003&quot;, &quot;String_Score_Physical&quot;: 217, &quot;String_Score_Combined&quot;: 238}"/>
  </edge>
  <edge label="245866 (pp) 67120" source="1463" target="726">
    <att type="string" name="canonicalName" value="245866 (pp) 67120"/>
    <att type="string" name="interaction" value="pp"/>
    <att type="int" name="SCORE" value="217"/>
    <att type="string" name="support" value="{&quot;StringDB&quot;: &quot;physical&quot;, &quot;StringEvidence&quot;: &quot;experiments:0.184,textmining:0.025,coexpression:0.003&quot;, &quot;String_Score_Physical&quot;: 217, &quot;String_Score_Combined&quot;: 238}"/>
  </edge>
  <edge label="245866 (pp) 67847" source="1463" target="764">
    <att type="string" name="canonicalName" value="245866 (pp) 67847"/>
    <att type="string" name="interaction" value="pp"/>
    <att type="int" name="SCORE" value="217"/>
    <att type="string" name="support" value="{&quot;StringDB&quot;: &quot;physical&quot;, &quot;StringEvidence&quot;: &quot;experiments:0.184,textmining:0.025&quot;, &quot;String_Score_Physical&quot;: 217, &quot;String_Score_Combined&quot;: 236}"/>
  </edge>
  <edge label="245866 (pp) 68259" source="1463" target="784">
    <att type="string" name="canonicalName" value="245866 (pp) 68259"/>
    <att type="string" name="interaction" value="pp"/>
    <att type="int" name="SCORE" value="975"/>
    <att type="string" name="support" value="{&quot;StringDB&quot;: &quot;physical&quot;, &quot;StringEvidence&quot;: &quot;textmining:0.987,database:0.896,experiments:0.753,coexpression:0.011&quot;, &quot;String_Score_Physical&quot;: 975, &quot;String_Score_Combined&quot;: 999}"/>
  </edge>
  <edge label="245866 (pp) 68708" source="1463" target="798">
    <att type="string" name="canonicalName" value="245866 (pp) 68708"/>
    <att type="string" name="interaction" value="pp"/>
    <att type="int" name="SCORE" value="900"/>
    <att type="string" name="support" value="{&quot;StringDB&quot;: &quot;physical&quot;, &quot;StringEvidence&quot;: &quot;database:0.896,textmining:0.368,coexpression:0.017&quot;, &quot;String_Score_Physical&quot;: 900, &quot;String_Score_Combined&quot;: 937}"/>
  </edge>
  <edge label="245866 (pp) 71919" source="1463" target="894">
    <att type="string" name="canonicalName" value="245866 (pp) 71919"/>
    <att type="string" name="interaction" value="pp"/>
    <att type="int" name="SCORE" value="258"/>
    <att type="string" name="support" value="{&quot;StringDB&quot;: &quot;physical&quot;, &quot;StringEvidence&quot;: &quot;experiments:0.227,textmining:0.081,coexpression:0.040&quot;, &quot;String_Score_Physical&quot;: 258, &quot;String_Score_Combined&quot;: 346}"/>
  </edge>
  <edge label="245866 (pp) 72323" source="1463" target="914">
    <att type="string" name="canonicalName" value="245866 (pp) 72323"/>
    <att type="string" name="interaction" value="pp"/>
    <att type="int" name="SCORE" value="217"/>
    <att type="string" name="support" value="{&quot;StringDB&quot;: &quot;physical&quot;, &quot;StringEvidence&quot;: &quot;experiments:0.184,textmining:0.025,coexpression:0.006&quot;, &quot;String_Score_Physical&quot;: 217, &quot;String_Score_Combined&quot;: 241}"/>
  </edge>
  <edge label="245866 (pp) 72350" source="1463" target="917">
    <att type="string" name="canonicalName" value="245866 (pp) 72350"/>
    <att type="string" name="interaction" value="pp"/>
    <att type="int" name="SCORE" value="208"/>
    <att type="string" name="support" value="{&quot;StringDB&quot;: &quot;physical&quot;, &quot;StringEvidence&quot;: &quot;experiments:0.174&quot;, &quot;String_Score_Physical&quot;: 208, &quot;String_Score_Combined&quot;: 208}"/>
  </edge>
  <edge label="245866 (pp) 72621" source="1463" target="926">
    <att type="string" name="canonicalName" value="245866 (pp) 72621"/>
    <att type="string" name="interaction" value="pp"/>
    <att type="int" name="SCORE" value="252"/>
    <att type="string" name="support" value="{&quot;StringDB&quot;: &quot;physical&quot;, &quot;StringEvidence&quot;: &quot;experiments:0.220,textmining:0.064,coexpression:0.042&quot;, &quot;String_Score_Physical&quot;: 252, &quot;String_Score_Combined&quot;: 328}"/>
  </edge>
  <edge label="245866 (pp) 72823" source="1463" target="930">
    <att type="string" name="canonicalName" value="245866 (pp) 72823"/>
    <att type="string" name="interaction" value="pp"/>
    <att type="int" name="SCORE" value="252"/>
    <att type="string" name="support" value="{&quot;StringDB&quot;: &quot;physical&quot;, &quot;StringEvidence&quot;: &quot;experiments:0.220,textmining:0.064&quot;, &quot;String_Score_Physical&quot;: 252, &quot;String_Score_Combined&quot;: 299}"/>
  </edge>
  <edge label="245866 (pp) 76260" source="1463" target="996">
    <att type="string" name="canonicalName" value="245866 (pp) 76260"/>
    <att type="string" name="interaction" value="pp"/>
    <att type="int" name="SCORE" value="258"/>
    <att type="string" name="support" value="{&quot;StringDB&quot;: &quot;physical&quot;, &quot;StringEvidence&quot;: &quot;textmining:0.326,experiments:0.227,coexpression:0.052&quot;, &quot;String_Score_Physical&quot;: 258, &quot;String_Score_Combined&quot;: 526}"/>
  </edge>
  <edge label="245866 (pp) 76568" source="1463" target="1003">
    <att type="string" name="canonicalName" value="245866 (pp) 76568"/>
    <att type="string" name="interaction" value="pp"/>
    <att type="int" name="SCORE" value="979"/>
    <att type="string" name="support" value="{&quot;StringDB&quot;: &quot;physical&quot;, &quot;StringEvidence&quot;: &quot;textmining:0.997,database:0.896,experiments:0.794,coexpression:0.021&quot;, &quot;String_Score_Physical&quot;: 979, &quot;String_Score_Combined&quot;: 999}"/>
  </edge>
  <edge label="245866 (pp) 76688" source="1463" target="1004">
    <att type="string" name="canonicalName" value="245866 (pp) 76688"/>
    <att type="string" name="interaction" value="pp"/>
    <att type="int" name="SCORE" value="295"/>
    <att type="string" name="support" value="{&quot;StringDB&quot;: &quot;physical&quot;, &quot;StringEvidence&quot;: &quot;experiments:0.265,coexpression:0.018&quot;, &quot;String_Score_Physical&quot;: 295, &quot;String_Score_Combined&quot;: 307}"/>
  </edge>
  <edge label="245866 (pp) 77097" source="1463" target="1016">
    <att type="string" name="canonicalName" value="245866 (pp) 77097"/>
    <att type="string" name="interaction" value="pp"/>
    <att type="int" name="SCORE" value="217"/>
    <att type="string" name="support" value="{&quot;StringDB&quot;: &quot;physical&quot;, &quot;StringEvidence&quot;: &quot;experiments:0.184,textmining:0.025&quot;, &quot;String_Score_Physical&quot;: 217, &quot;String_Score_Combined&quot;: 236}"/>
  </edge>
  <edge label="245866 (pp) 77318" source="1463" target="1017">
    <att type="string" name="canonicalName" value="245866 (pp) 77318"/>
    <att type="string" name="interaction" value="pp"/>
    <att type="int" name="SCORE" value="495"/>
    <att type="string" name="support" value="{&quot;StringDB&quot;: &quot;physical&quot;, &quot;StringEvidence&quot;: &quot;experiments:0.473,textmining:0.145&quot;, &quot;String_Score_Physical&quot;: 495, &quot;String_Score_Combined&quot;: 568}"/>
  </edge>
  <edge label="246228 (pp) 27878" source="1465" target="500">
    <att type="string" name="canonicalName" value="246228 (pp) 27878"/>
    <att type="string" name="interaction" value="pp"/>
    <att type="int" name="SCORE" value="250"/>
    <att type="string" name="support" value="{&quot;StringDB&quot;: &quot;physical&quot;, &quot;StringEvidence&quot;: &quot;experiments:0.219&quot;, &quot;String_Score_Physical&quot;: 250, &quot;String_Score_Combined&quot;: 250}"/>
  </edge>
  <edge label="246228 (pp) 380753" source="1465" target="1546">
    <att type="string" name="canonicalName" value="246228 (pp) 380753"/>
    <att type="string" name="interaction" value="pp"/>
    <att type="int" name="SCORE" value="200"/>
    <att type="string" name="support" value="{&quot;StringDB&quot;: &quot;physical&quot;, &quot;StringEvidence&quot;: &quot;experiments:0.166&quot;, &quot;String_Score_Physical&quot;: 200, &quot;String_Score_Combined&quot;: 200}"/>
  </edge>
  <edge label="246228 (pp) 407786" source="1465" target="1561">
    <att type="string" name="canonicalName" value="246228 (pp) 407786"/>
    <att type="string" name="interaction" value="pp"/>
    <att type="int" name="SCORE" value="204"/>
    <att type="string" name="support" value="{&quot;StringDB&quot;: &quot;physical&quot;, &quot;StringEvidence&quot;: &quot;experiments:0.170&quot;, &quot;String_Score_Physical&quot;: 204, &quot;String_Score_Combined&quot;: 204}"/>
  </edge>
  <edge label="246228 (pp) 56284" source="1465" target="588">
    <att type="string" name="canonicalName" value="246228 (pp) 56284"/>
    <att type="string" name="interaction" value="pp"/>
    <att type="int" name="SCORE" value="238"/>
    <att type="string" name="support" value="{&quot;StringDB&quot;: &quot;physical&quot;, &quot;StringEvidence&quot;: &quot;experiments:0.206&quot;, &quot;String_Score_Physical&quot;: 238, &quot;String_Score_Combined&quot;: 238}"/>
  </edge>
  <edge label="246228 (pp) 72522" source="1465" target="923">
    <att type="string" name="canonicalName" value="246228 (pp) 72522"/>
    <att type="string" name="interaction" value="pp"/>
    <att type="int" name="SCORE" value="200"/>
    <att type="string" name="support" value="{&quot;StringDB&quot;: &quot;physical&quot;, &quot;StringEvidence&quot;: &quot;experiments:0.166&quot;, &quot;String_Score_Physical&quot;: 200, &quot;String_Score_Combined&quot;: 200}"/>
  </edge>
  <edge label="246228 (pp) 80752" source="1465" target="1048">
    <att type="string" name="canonicalName" value="246228 (pp) 80752"/>
    <att type="string" name="interaction" value="pp"/>
    <att type="int" name="SCORE" value="499"/>
    <att type="string" name="support" value="{&quot;StringDB&quot;: &quot;physical&quot;, &quot;StringEvidence&quot;: &quot;database:0.479,textmining:0.132&quot;, &quot;String_Score_Physical&quot;: 499, &quot;String_Score_Combined&quot;: 566}"/>
  </edge>
  <edge label="246229 (pp) 269400" source="1466" target="1492">
    <att type="string" name="canonicalName" value="246229 (pp) 269400"/>
    <att type="string" name="interaction" value="pp"/>
    <att type="int" name="SCORE" value="268"/>
    <att type="string" name="support" value="{&quot;StringDB&quot;: &quot;physical&quot;, &quot;StringEvidence&quot;: &quot;experiments:0.237,textmining:0.131,coexpression:0.017&quot;, &quot;String_Score_Physical&quot;: 268, &quot;String_Score_Combined&quot;: 374}"/>
  </edge>
  <edge label="246229 (pp) 327762" source="1466" target="1528">
    <att type="string" name="canonicalName" value="246229 (pp) 327762"/>
    <att type="string" name="interaction" value="pp"/>
    <att type="int" name="SCORE" value="364"/>
    <att type="string" name="support" value="{&quot;StringDB&quot;: &quot;physical&quot;, &quot;StringEvidence&quot;: &quot;textmining:0.362,experiments:0.337,coexpression:0.164&quot;, &quot;String_Score_Physical&quot;: 364, &quot;String_Score_Combined&quot;: 661}"/>
  </edge>
  <edge label="246229 (pp) 50505" source="1466" target="524">
    <att type="string" name="canonicalName" value="246229 (pp) 50505"/>
    <att type="string" name="interaction" value="pp"/>
    <att type="int" name="SCORE" value="305"/>
    <att type="string" name="support" value="{&quot;StringDB&quot;: &quot;physical&quot;, &quot;StringEvidence&quot;: &quot;textmining:0.446,experiments:0.275,coexpression:0.070&quot;, &quot;String_Score_Physical&quot;: 305, &quot;String_Score_Combined&quot;: 642}"/>
  </edge>
  <edge label="246229 (pp) 79456" source="1466" target="1039">
    <att type="string" name="canonicalName" value="246229 (pp) 79456"/>
    <att type="string" name="interaction" value="pp"/>
    <att type="int" name="SCORE" value="364"/>
    <att type="string" name="support" value="{&quot;StringDB&quot;: &quot;physical&quot;, &quot;StringEvidence&quot;: &quot;experiments:0.337,textmining:0.210,coexpression:0.065,neighborhood:0.015&quot;, &quot;String_Score_Physical&quot;: 364, &quot;String_Score_Combined&quot;: 536}"/>
  </edge>
  <edge label="246293 (pp) 76260" source="1467" target="996">
    <att type="string" name="canonicalName" value="246293 (pp) 76260"/>
    <att type="string" name="interaction" value="pp"/>
    <att type="int" name="SCORE" value="303"/>
    <att type="string" name="support" value="{&quot;StringDB&quot;: &quot;physical&quot;, &quot;StringEvidence&quot;: &quot;experiments:0.273,coexpression:0.011,textmining:0.006&quot;, &quot;String_Score_Physical&quot;: 303, &quot;String_Score_Combined&quot;: 315}"/>
  </edge>
  <edge label="246293 (pp) 76857" source="1467" target="1009">
    <att type="string" name="canonicalName" value="246293 (pp) 76857"/>
    <att type="string" name="interaction" value="pp"/>
    <att type="int" name="SCORE" value="720"/>
    <att type="string" name="support" value="{&quot;StringDB&quot;: &quot;physical&quot;, &quot;StringEvidence&quot;: &quot;database:0.708,coexpression:0.009,textmining:0.005&quot;, &quot;String_Score_Physical&quot;: 720, &quot;String_Score_Combined&quot;: 724}"/>
  </edge>
  <edge label="246703 (pp) 407785" source="1468" target="1560">
    <att type="string" name="canonicalName" value="246703 (pp) 407785"/>
    <att type="string" name="interaction" value="pp"/>
    <att type="int" name="SCORE" value="377"/>
    <att type="string" name="support" value="{&quot;StringDB&quot;: &quot;physical&quot;, &quot;StringEvidence&quot;: &quot;experiments:0.350,coexpression:0.126&quot;, &quot;String_Score_Physical&quot;: 377, &quot;String_Score_Combined&quot;: 455}"/>
  </edge>
  <edge label="246703 (pp) 52513" source="1468" target="540">
    <att type="string" name="canonicalName" value="246703 (pp) 52513"/>
    <att type="string" name="interaction" value="pp"/>
    <att type="int" name="SCORE" value="258"/>
    <att type="string" name="support" value="{&quot;StringDB&quot;: &quot;physical&quot;, &quot;StringEvidence&quot;: &quot;experiments:0.227,textmining:0.060,coexpression:0.016&quot;, &quot;String_Score_Physical&quot;: 258, &quot;String_Score_Combined&quot;: 314}"/>
  </edge>
  <edge label="246703 (pp) 56200" source="1468" target="584">
    <att type="string" name="canonicalName" value="246703 (pp) 56200"/>
    <att type="string" name="interaction" value="pp"/>
    <att type="int" name="SCORE" value="258"/>
    <att type="string" name="support" value="{&quot;StringDB&quot;: &quot;physical&quot;, &quot;StringEvidence&quot;: &quot;experiments:0.227,textmining:0.060,coexpression:0.034&quot;, &quot;String_Score_Physical&quot;: 258, &quot;String_Score_Combined&quot;: 327}"/>
  </edge>
  <edge label="246703 (pp) 56409" source="1468" target="597">
    <att type="string" name="canonicalName" value="246703 (pp) 56409"/>
    <att type="string" name="interaction" value="pp"/>
    <att type="int" name="SCORE" value="412"/>
    <att type="string" name="support" value="{&quot;StringDB&quot;: &quot;physical&quot;, &quot;StringEvidence&quot;: &quot;experiments:0.388,textmining:0.108,coexpression:0.033,neighborhood:0.011&quot;, &quot;String_Score_Physical&quot;: 412, &quot;String_Score_Combined&quot;: 499}"/>
  </edge>
  <edge label="246703 (pp) 56454" source="1468" target="601">
    <att type="string" name="canonicalName" value="246703 (pp) 56454"/>
    <att type="string" name="interaction" value="pp"/>
    <att type="int" name="SCORE" value="367"/>
    <att type="string" name="support" value="{&quot;StringDB&quot;: &quot;physical&quot;, &quot;StringEvidence&quot;: &quot;experiments:0.340,neighborhood:0.220&quot;, &quot;String_Score_Physical&quot;: 367, &quot;String_Score_Combined&quot;: 506}"/>
  </edge>
  <edge label="246703 (pp) 58242" source="1468" target="631">
    <att type="string" name="canonicalName" value="246703 (pp) 58242"/>
    <att type="string" name="interaction" value="pp"/>
    <att type="int" name="SCORE" value="412"/>
    <att type="string" name="support" value="{&quot;StringDB&quot;: &quot;physical&quot;, &quot;StringEvidence&quot;: &quot;experiments:0.388,textmining:0.108,coexpression:0.028,neighborhood:0.011&quot;, &quot;String_Score_Physical&quot;: 412, &quot;String_Score_Combined&quot;: 497}"/>
  </edge>
  <edge label="246703 (pp) 67848" source="1468" target="765">
    <att type="string" name="canonicalName" value="246703 (pp) 67848"/>
    <att type="string" name="interaction" value="pp"/>
    <att type="int" name="SCORE" value="258"/>
    <att type="string" name="support" value="{&quot;StringDB&quot;: &quot;physical&quot;, &quot;StringEvidence&quot;: &quot;experiments:0.227,textmining:0.060,coexpression:0.013&quot;, &quot;String_Score_Physical&quot;: 258, &quot;String_Score_Combined&quot;: 312}"/>
  </edge>
  <edge label="246703 (pp) 75901" source="1468" target="987">
    <att type="string" name="canonicalName" value="246703 (pp) 75901"/>
    <att type="string" name="interaction" value="pp"/>
    <att type="int" name="SCORE" value="653"/>
    <att type="string" name="support" value="{&quot;StringDB&quot;: &quot;physical&quot;, &quot;StringEvidence&quot;: &quot;experiments:0.638,textmining:0.250,coexpression:0.016&quot;, &quot;String_Score_Physical&quot;: 653, &quot;String_Score_Combined&quot;: 743}"/>
  </edge>
  <edge label="252875 (pp) 50911" source="1470" target="531">
    <att type="string" name="canonicalName" value="252875 (pp) 50911"/>
    <att type="string" name="interaction" value="pp"/>
    <att type="int" name="SCORE" value="329"/>
    <att type="string" name="support" value="{&quot;StringDB&quot;: &quot;physical&quot;, &quot;StringEvidence&quot;: &quot;experiments:0.300,coexpression:0.029&quot;, &quot;BioGrid&quot;: &quot;physical&quot;, &quot;BioGrid_PubMed&quot;: &quot;32325033&quot;, &quot;BioGrid_Type&quot;: &quot;Co-fractionation&quot;, &quot;BioGrid_Score&quot;: &quot;0.719&quot;, &quot;String_Score_Physical&quot;: 329, &quot;String_Score_Combined&quot;: 348}"/>
  </edge>
  <edge label="252875 (pp) 56692" source="1470" target="607">
    <att type="string" name="canonicalName" value="252875 (pp) 56692"/>
    <att type="string" name="interaction" value="pp"/>
    <att type="int" name="SCORE" value="499"/>
    <att type="string" name="support" value="{&quot;StringDB&quot;: &quot;physical&quot;, &quot;StringEvidence&quot;: &quot;database:0.479,textmining:0.453,coexpression:0.007&quot;, &quot;String_Score_Physical&quot;: 499, &quot;String_Score_Combined&quot;: 728}"/>
  </edge>
  <edge label="252875 (pp) 66335" source="1470" target="670">
    <att type="string" name="canonicalName" value="252875 (pp) 66335"/>
    <att type="string" name="interaction" value="pp"/>
    <att type="int" name="SCORE" value="499"/>
    <att type="string" name="support" value="{&quot;StringDB&quot;: &quot;physical&quot;, &quot;StringEvidence&quot;: &quot;database:0.479,textmining:0.044,coexpression:0.004&quot;, &quot;String_Score_Physical&quot;: 499, &quot;String_Score_Combined&quot;: 524}"/>
  </edge>
  <edge label="252875 (pp) 76161" source="1470" target="991">
    <att type="string" name="canonicalName" value="252875 (pp) 76161"/>
    <att type="string" name="interaction" value="pp"/>
    <att type="int" name="SCORE" value="381"/>
    <att type="string" name="support" value="{&quot;StringDB&quot;: &quot;physical&quot;, &quot;StringEvidence&quot;: &quot;experiments:0.355&quot;, &quot;String_Score_Physical&quot;: 381, &quot;String_Score_Combined&quot;: 381}"/>
  </edge>
  <edge label="252875 (pp) 76252" source="1470" target="995">
    <att type="string" name="canonicalName" value="252875 (pp) 76252"/>
    <att type="string" name="interaction" value="pp"/>
    <att type="int" name="SCORE" value="499"/>
    <att type="string" name="support" value="{&quot;StringDB&quot;: &quot;physical&quot;, &quot;StringEvidence&quot;: &quot;database:0.479&quot;, &quot;String_Score_Physical&quot;: 499, &quot;String_Score_Combined&quot;: 499}"/>
  </edge>
  <edge label="260305 (pp) 319804" source="1472" target="1508">
    <att type="string" name="canonicalName" value="260305 (pp) 319804"/>
    <att type="string" name="interaction" value="pp"/>
    <att type="int" name="SCORE" value="292"/>
    <att type="string" name="support" value="{&quot;StringDB&quot;: &quot;physical&quot;, &quot;StringEvidence&quot;: &quot;experiments:0.262&quot;, &quot;BioGrid&quot;: &quot;physical&quot;, &quot;BioGrid_PubMed&quot;: &quot;21565611&quot;, &quot;BioGrid_Type&quot;: &quot;Affinity Capture-MS&quot;, &quot;String_Score_Physical&quot;: 292, &quot;String_Score_Combined&quot;: 292}"/>
  </edge>
  <edge label="260305 (pp) 320299" source="1472" target="1514">
    <att type="string" name="canonicalName" value="260305 (pp) 320299"/>
    <att type="string" name="interaction" value="pp"/>
    <att type="int" name="SCORE" value="292"/>
    <att type="string" name="support" value="{&quot;StringDB&quot;: &quot;physical&quot;, &quot;StringEvidence&quot;: &quot;textmining:0.880,experiments:0.262,coexpression:0.006&quot;, &quot;BioGrid&quot;: &quot;physical&quot;, &quot;BioGrid_PubMed&quot;: &quot;21565611&quot;, &quot;BioGrid_Type&quot;: &quot;Affinity Capture-MS&quot;, &quot;String_Score_Physical&quot;: 292, &quot;String_Score_Combined&quot;: 915}"/>
  </edge>
  <edge label="260305 (pp) 56320" source="1472" target="590">
    <att type="string" name="canonicalName" value="260305 (pp) 56320"/>
    <att type="string" name="interaction" value="pp"/>
    <att type="int" name="SCORE" value="292"/>
    <att type="string" name="support" value="{&quot;StringDB&quot;: &quot;physical&quot;, &quot;StringEvidence&quot;: &quot;experiments:0.262,coexpression:0.040&quot;, &quot;BioGrid&quot;: &quot;physical&quot;, &quot;BioGrid_PubMed&quot;: &quot;21565611&quot;, &quot;BioGrid_Type&quot;: &quot;Affinity Capture-MS&quot;, &quot;String_Score_Physical&quot;: 292, &quot;String_Score_Combined&quot;: 320}"/>
  </edge>
  <edge label="260305 (pp) 58234" source="1472" target="630">
    <att type="string" name="canonicalName" value="260305 (pp) 58234"/>
    <att type="string" name="interaction" value="pp"/>
    <att type="int" name="SCORE" value="292"/>
    <att type="string" name="support" value="{&quot;StringDB&quot;: &quot;physical&quot;, &quot;StringEvidence&quot;: &quot;experiments:0.262,coexpression:0.021&quot;, &quot;BioGrid&quot;: &quot;physical&quot;, &quot;BioGrid_PubMed&quot;: &quot;21565611&quot;, &quot;BioGrid_Type&quot;: &quot;Affinity Capture-MS&quot;, &quot;String_Score_Physical&quot;: 292, &quot;String_Score_Combined&quot;: 306}"/>
  </edge>
  <edge label="260305 (pp) 69131" source="1472" target="816">
    <att type="string" name="canonicalName" value="260305 (pp) 69131"/>
    <att type="string" name="interaction" value="pp"/>
    <att type="int" name="SCORE" value="292"/>
    <att type="string" name="support" value="{&quot;StringDB&quot;: &quot;physical&quot;, &quot;StringEvidence&quot;: &quot;experiments:0.262&quot;, &quot;BioGrid&quot;: &quot;physical&quot;, &quot;BioGrid_PubMed&quot;: &quot;21565611&quot;, &quot;BioGrid_Type&quot;: &quot;Affinity Capture-MS&quot;, &quot;String_Score_Physical&quot;: 292, &quot;String_Score_Combined&quot;: 292}"/>
  </edge>
  <edge label="260305 (pp) 70699" source="1472" target="865">
    <att type="string" name="canonicalName" value="260305 (pp) 70699"/>
    <att type="string" name="interaction" value="pp"/>
    <att type="int" name="SCORE" value="292"/>
    <att type="string" name="support" value="{&quot;StringDB&quot;: &quot;physical&quot;, &quot;StringEvidence&quot;: &quot;experiments:0.262&quot;, &quot;BioGrid&quot;: &quot;physical&quot;, &quot;BioGrid_PubMed&quot;: &quot;21565611&quot;, &quot;BioGrid_Type&quot;: &quot;Affinity Capture-MS&quot;, &quot;String_Score_Physical&quot;: 292, &quot;String_Score_Combined&quot;: 292}"/>
  </edge>
  <edge label="260305 (pp) 74201" source="1472" target="961">
    <att type="string" name="canonicalName" value="260305 (pp) 74201"/>
    <att type="string" name="interaction" value="pp"/>
    <att type="int" name="SCORE" value="499"/>
    <att type="string" name="support" value="{&quot;StringDB&quot;: &quot;physical&quot;, &quot;StringEvidence&quot;: &quot;database:0.479,textmining:0.342&quot;, &quot;String_Score_Physical&quot;: 499, &quot;String_Score_Combined&quot;: 671}"/>
  </edge>
  <edge label="26356 (pp) 433759" source="475" target="1566">
    <att type="string" name="canonicalName" value="26356 (pp) 433759"/>
    <att type="string" name="interaction" value="pp"/>
    <att type="int" name="SCORE" value="292"/>
    <att type="string" name="support" value="{&quot;OmniPath&quot;: &quot;omnipath,pathwayextra&quot;, &quot;OmniPath_Reference&quot;: &quot;HPRD;SPIKE;SPIKE_LC&quot;}"/>
  </edge>
  <edge label="26356 (pp) 69260" source="475" target="823">
    <att type="string" name="canonicalName" value="26356 (pp) 69260"/>
    <att type="string" name="interaction" value="pp"/>
    <att type="int" name="SCORE" value="544"/>
    <att type="string" name="support" value="{&quot;StringDB&quot;: &quot;physical&quot;, &quot;StringEvidence&quot;: &quot;database:0.520,textmining:0.097,coexpression:0.058,cooccurrence:0.018,experiments:0.009&quot;, &quot;String_Score_Physical&quot;: 544, &quot;String_Score_Combined&quot;: 619}"/>
  </edge>
  <edge label="26356 (pp) 70122" source="475" target="841">
    <att type="string" name="canonicalName" value="26356 (pp) 70122"/>
    <att type="string" name="interaction" value="pp"/>
    <att type="int" name="SCORE" value="235"/>
    <att type="string" name="support" value="{&quot;StringDB&quot;: &quot;physical&quot;, &quot;StringEvidence&quot;: &quot;experiments:0.202,textmining:0.078,coexpression:0.015&quot;, &quot;String_Score_Physical&quot;: 235, &quot;String_Score_Combined&quot;: 305}"/>
  </edge>
  <edge label="26356 (pp) 71968" source="475" target="900">
    <att type="string" name="canonicalName" value="26356 (pp) 71968"/>
    <att type="string" name="interaction" value="pp"/>
    <att type="int" name="SCORE" value="263"/>
    <att type="string" name="support" value="{&quot;StringDB&quot;: &quot;physical&quot;, &quot;StringEvidence&quot;: &quot;experiments:0.231,textmining:0.080,coexpression:0.039&quot;, &quot;String_Score_Physical&quot;: 263, &quot;String_Score_Combined&quot;: 348}"/>
  </edge>
  <edge label="26356 (pp) 72075" source="475" target="905">
    <att type="string" name="canonicalName" value="26356 (pp) 72075"/>
    <att type="string" name="interaction" value="pp"/>
    <att type="int" name="SCORE" value="305"/>
    <att type="string" name="support" value="{&quot;StringDB&quot;: &quot;physical&quot;, &quot;StringEvidence&quot;: &quot;experiments:0.275,textmining:0.125,coexpression:0.001&quot;, &quot;String_Score_Physical&quot;: 305, &quot;String_Score_Combined&quot;: 392}"/>
  </edge>
  <edge label="26378 (pp) 51813" source="476" target="536">
    <att type="string" name="canonicalName" value="26378 (pp) 51813"/>
    <att type="string" name="interaction" value="pp"/>
    <att type="int" name="SCORE" value="191"/>
    <att type="string" name="support" value="{&quot;StringDB&quot;: &quot;physical&quot;, &quot;StringEvidence&quot;: &quot;experiments:0.156,textmining:0.059,coexpression:0.032&quot;, &quot;String_Score_Physical&quot;: 191, &quot;String_Score_Combined&quot;: 263}"/>
  </edge>
  <edge label="26378 (pp) 66105" source="476" target="657">
    <att type="string" name="canonicalName" value="26378 (pp) 66105"/>
    <att type="string" name="interaction" value="pp"/>
    <att type="int" name="SCORE" value="534"/>
    <att type="string" name="support" value="{&quot;StringDB&quot;: &quot;physical&quot;, &quot;StringEvidence&quot;: &quot;database:0.479,textmining:0.161,experiments:0.070,coexpression:0.046&quot;, &quot;String_Score_Physical&quot;: 534, &quot;String_Score_Combined&quot;: 627}"/>
  </edge>
  <edge label="26380 (pp) 264064" source="477" target="1473">
    <att type="string" name="canonicalName" value="26380 (pp) 264064"/>
    <att type="string" name="interaction" value="pp"/>
    <att type="int" name="SCORE" value="312"/>
    <att type="string" name="support" value="{&quot;StringDB&quot;: &quot;physical&quot;, &quot;StringEvidence&quot;: &quot;experiments:0.283,textmining:0.160&quot;, &quot;BioGrid&quot;: &quot;physical&quot;, &quot;BioGrid_PubMed&quot;: &quot;20362541&quot;, &quot;BioGrid_Type&quot;: &quot;Affinity Capture-MS&quot;, &quot;String_Score_Physical&quot;: 312, &quot;String_Score_Combined&quot;: 422}"/>
  </edge>
  <edge label="26380 (pp) 381379" source="477" target="1550">
    <att type="string" name="canonicalName" value="26380 (pp) 381379"/>
    <att type="string" name="interaction" value="pp"/>
    <att type="int" name="SCORE" value="292"/>
    <att type="string" name="support" value="{&quot;StringDB&quot;: &quot;physical&quot;, &quot;StringEvidence&quot;: &quot;experiments:0.262,textmining:0.035&quot;, &quot;BioGrid&quot;: &quot;physical&quot;, &quot;BioGrid_PubMed&quot;: &quot;20362541&quot;, &quot;BioGrid_Type&quot;: &quot;Affinity Capture-MS&quot;, &quot;String_Score_Physical&quot;: 292, &quot;String_Score_Combined&quot;: 316}"/>
  </edge>
  <edge label="26380 (pp) 51813" source="477" target="536">
    <att type="string" name="canonicalName" value="26380 (pp) 51813"/>
    <att type="string" name="interaction" value="pp"/>
    <att type="int" name="SCORE" value="308"/>
    <att type="string" name="support" value="{&quot;StringDB&quot;: &quot;physical&quot;, &quot;StringEvidence&quot;: &quot;experiments:0.279,textmining:0.030,coexpression:0.015&quot;, &quot;BioGrid&quot;: &quot;physical&quot;, &quot;BioGrid_PubMed&quot;: &quot;20362541&quot;, &quot;BioGrid_Type&quot;: &quot;Affinity Capture-MS&quot;, &quot;String_Score_Physical&quot;: 308, &quot;String_Score_Combined&quot;: 339}"/>
  </edge>
  <edge label="26380 (pp) 54367" source="477" target="572">
    <att type="string" name="canonicalName" value="26380 (pp) 54367"/>
    <att type="string" name="interaction" value="pp"/>
    <att type="int" name="SCORE" value="292"/>
    <att type="string" name="support" value="{&quot;StringDB&quot;: &quot;physical&quot;, &quot;StringEvidence&quot;: &quot;experiments:0.262,textmining:0.043&quot;, &quot;BioGrid&quot;: &quot;physical&quot;, &quot;BioGrid_PubMed&quot;: &quot;26206133&quot;, &quot;BioGrid_Type&quot;: &quot;Affinity Capture-MS&quot;, &quot;String_Score_Physical&quot;: 292, &quot;String_Score_Combined&quot;: 322}"/>
  </edge>
  <edge label="26380 (pp) 67219" source="477" target="733">
    <att type="string" name="canonicalName" value="26380 (pp) 67219"/>
    <att type="string" name="interaction" value="pp"/>
    <att type="int" name="SCORE" value="292"/>
    <att type="string" name="support" value="{&quot;StringDB&quot;: &quot;physical&quot;, &quot;StringEvidence&quot;: &quot;experiments:0.262,coexpression:0.015&quot;, &quot;BioGrid&quot;: &quot;physical&quot;, &quot;BioGrid_PubMed&quot;: &quot;20362541&quot;, &quot;BioGrid_Type&quot;: &quot;Affinity Capture-MS&quot;, &quot;String_Score_Physical&quot;: 292, &quot;String_Score_Combined&quot;: 302}"/>
  </edge>
  <edge label="26380 (pp) 68693" source="477" target="797">
    <att type="string" name="canonicalName" value="26380 (pp) 68693"/>
    <att type="string" name="interaction" value="pp"/>
    <att type="int" name="SCORE" value="292"/>
    <att type="string" name="support" value="{&quot;StringDB&quot;: &quot;physical&quot;, &quot;StringEvidence&quot;: &quot;experiments:0.262,textmining:0.013&quot;, &quot;BioGrid&quot;: &quot;physical&quot;, &quot;BioGrid_PubMed&quot;: &quot;26206133&quot;, &quot;BioGrid_Type&quot;: &quot;Affinity Capture-MS&quot;, &quot;String_Score_Physical&quot;: 292, &quot;String_Score_Combined&quot;: 300}"/>
  </edge>
  <edge label="26380 (pp) 74035" source="477" target="949">
    <att type="string" name="canonicalName" value="26380 (pp) 74035"/>
    <att type="string" name="interaction" value="pp"/>
    <att type="int" name="SCORE" value="292"/>
    <att type="string" name="support" value="{&quot;StringDB&quot;: &quot;physical&quot;, &quot;StringEvidence&quot;: &quot;experiments:0.262,coexpression:0.026,textmining:0.008&quot;, &quot;BioGrid&quot;: &quot;physical&quot;, &quot;BioGrid_PubMed&quot;: &quot;26206133&quot;, &quot;BioGrid_Type&quot;: &quot;Affinity Capture-MS&quot;, &quot;String_Score_Physical&quot;: 292, &quot;String_Score_Combined&quot;: 316}"/>
  </edge>
  <edge label="26380 (pp) 77987" source="477" target="1027">
    <att type="string" name="canonicalName" value="26380 (pp) 77987"/>
    <att type="string" name="interaction" value="pp"/>
    <att type="int" name="SCORE" value="292"/>
    <att type="string" name="support" value="{&quot;StringDB&quot;: &quot;physical&quot;, &quot;StringEvidence&quot;: &quot;experiments:0.262&quot;, &quot;BioGrid&quot;: &quot;physical&quot;, &quot;BioGrid_PubMed&quot;: &quot;26206133&quot;, &quot;BioGrid_Type&quot;: &quot;Affinity Capture-MS&quot;, &quot;String_Score_Physical&quot;: 292, &quot;String_Score_Combined&quot;: 292}"/>
  </edge>
  <edge label="26380 (pp) 78266" source="477" target="1029">
    <att type="string" name="canonicalName" value="26380 (pp) 78266"/>
    <att type="string" name="interaction" value="pp"/>
    <att type="int" name="SCORE" value="308"/>
    <att type="string" name="support" value="{&quot;StringDB&quot;: &quot;physical&quot;, &quot;StringEvidence&quot;: &quot;experiments:0.279&quot;, &quot;BioGrid&quot;: &quot;physical&quot;, &quot;BioGrid_PubMed&quot;: &quot;26206133&quot;, &quot;BioGrid_Type&quot;: &quot;Affinity Capture-MS&quot;, &quot;String_Score_Physical&quot;: 308, &quot;String_Score_Combined&quot;: 308}"/>
  </edge>
  <edge label="26398 (pp) 26406" source="478" target="479">
    <att type="string" name="canonicalName" value="26398 (pp) 26406"/>
    <att type="string" name="interaction" value="pp"/>
    <att type="int" name="SCORE" value="196"/>
    <att type="string" name="support" value="{&quot;StringDB&quot;: &quot;physical&quot;, &quot;StringEvidence&quot;: &quot;experiments:0.162,textmining:0.115,coexpression:0.034&quot;, &quot;OmniPath&quot;: &quot;omnipath,pathwayextra&quot;, &quot;OmniPath_Reference&quot;: &quot;ACSN;Cui2007;SIGNOR;Wang&quot;, &quot;String_Score_Physical&quot;: 196, &quot;String_Score_Combined&quot;: 313}"/>
  </edge>
  <edge label="26398 (pp) 26420" source="478" target="480">
    <att type="string" name="canonicalName" value="26398 (pp) 26420"/>
    <att type="string" name="interaction" value="pp"/>
    <att type="int" name="SCORE" value="993"/>
    <att type="string" name="support" value="{&quot;StringDB&quot;: &quot;physical&quot;, &quot;StringEvidence&quot;: &quot;experiments:0.940,database:0.896,textmining:0.360,coexpression:0.245&quot;, &quot;OmniPath&quot;: &quot;omnipath,kinaseextra,pathwayextra&quot;, &quot;OmniPath_Reference&quot;: &quot;ACSN;Cui2007;ELM;HPRD;HPRD-phos;HPRD_KEA;HPRD_MIMP;InnateDB;KEA;KEGG-MEDICUS;Lit-BM-17;MIMP;NCI-PID_ProtMapper;PhosphoNetworks;PhosphoPoint;PhosphoSite_KEA;PhosphoSite_MIMP;PhosphoSite_ProtMapper;ProtMapper;REACH_ProtMapper;Reactome_ProtMapper;SIGNOR;SIGNOR_ProtMapper;SignaLink3;Sparser_ProtMapper;Wang;dbPTM;iPTMnet;phosphoELM;phosphoELM_KEA;phosphoELM_MIMP,ELM;HPRD;InnateDB;Lit-BM-17;PhosphoPoint&quot;, &quot;String_Score_Physical&quot;: 993, &quot;String_Score_Combined&quot;: 997}"/>
  </edge>
  <edge label="26398 (pp) 53605" source="478" target="557">
    <att type="string" name="canonicalName" value="26398 (pp) 53605"/>
    <att type="string" name="interaction" value="pp"/>
    <att type="int" name="SCORE" value="292"/>
    <att type="string" name="support" value="{&quot;OmniPath&quot;: &quot;pathwayextra&quot;, &quot;OmniPath_Reference&quot;: &quot;Wang&quot;}"/>
  </edge>
  <edge label="26398 (pp) 53861" source="478" target="558">
    <att type="string" name="canonicalName" value="26398 (pp) 53861"/>
    <att type="string" name="interaction" value="pp"/>
    <att type="int" name="SCORE" value="292"/>
    <att type="string" name="support" value="{&quot;OmniPath&quot;: &quot;pathwayextra&quot;, &quot;OmniPath_Reference&quot;: &quot;Wang&quot;}"/>
  </edge>
  <edge label="26398 (pp) 56458" source="478" target="602">
    <att type="string" name="canonicalName" value="26398 (pp) 56458"/>
    <att type="string" name="interaction" value="pp"/>
    <att type="int" name="SCORE" value="292"/>
    <att type="string" name="support" value="{&quot;StringDB&quot;: &quot;functional&quot;, &quot;StringEvidence&quot;: &quot;textmining:0.180&quot;, &quot;OmniPath&quot;: &quot;kinaseextra&quot;, &quot;OmniPath_Reference&quot;: &quot;ProtMapper;Sparser_ProtMapper&quot;, &quot;String_Score_Combined&quot;: 213, &quot;String_Score_Physical&quot;: 292}"/>
  </edge>
  <edge label="26398 (pp) 66724" source="478" target="693">
    <att type="string" name="canonicalName" value="26398 (pp) 66724"/>
    <att type="string" name="interaction" value="pp"/>
    <att type="int" name="SCORE" value="900"/>
    <att type="string" name="support" value="{&quot;StringDB&quot;: &quot;physical&quot;, &quot;StringEvidence&quot;: &quot;database:0.896,textmining:0.281,coexpression:0.059&quot;, &quot;String_Score_Physical&quot;: 900, &quot;String_Score_Combined&quot;: 932}"/>
  </edge>
  <edge label="26398 (pp) 71609" source="478" target="883">
    <att type="string" name="canonicalName" value="26398 (pp) 71609"/>
    <att type="string" name="interaction" value="pp"/>
    <att type="int" name="SCORE" value="292"/>
    <att type="string" name="support" value="{&quot;StringDB&quot;: &quot;functional&quot;, &quot;StringEvidence&quot;: &quot;textmining:0.230&quot;, &quot;OmniPath&quot;: &quot;pathwayextra&quot;, &quot;OmniPath_Reference&quot;: &quot;ACSN;Wang&quot;, &quot;String_Score_Combined&quot;: 262, &quot;String_Score_Physical&quot;: 292}"/>
  </edge>
  <edge label="26406 (pp) 268396" source="479" target="1476">
    <att type="string" name="canonicalName" value="26406 (pp) 268396"/>
    <att type="string" name="interaction" value="pp"/>
    <att type="int" name="SCORE" value="203"/>
    <att type="string" name="support" value="{&quot;StringDB&quot;: &quot;physical&quot;, &quot;StringEvidence&quot;: &quot;experiments:0.169,textmining:0.083,coexpression:0.042&quot;, &quot;String_Score_Physical&quot;: 203, &quot;String_Score_Combined&quot;: 300}"/>
  </edge>
  <edge label="26406 (pp) 269523" source="479" target="1493">
    <att type="string" name="canonicalName" value="26406 (pp) 269523"/>
    <att type="string" name="interaction" value="pp"/>
    <att type="int" name="SCORE" value="292"/>
    <att type="string" name="support" value="{&quot;OmniPath&quot;: &quot;kinaseextra&quot;, &quot;OmniPath_Reference&quot;: &quot;PhosphoPoint;SPIKE_LC&quot;}"/>
  </edge>
  <edge label="26406 (pp) 50875" source="479" target="529">
    <att type="string" name="canonicalName" value="26406 (pp) 50875"/>
    <att type="string" name="interaction" value="pp"/>
    <att type="int" name="SCORE" value="292"/>
    <att type="string" name="support" value="{&quot;OmniPath&quot;: &quot;kinaseextra&quot;, &quot;OmniPath_Reference&quot;: &quot;PhosphoPoint;SPIKE_LC&quot;}"/>
  </edge>
  <edge label="26406 (pp) 56320" source="479" target="590">
    <att type="string" name="canonicalName" value="26406 (pp) 56320"/>
    <att type="string" name="interaction" value="pp"/>
    <att type="int" name="SCORE" value="292"/>
    <att type="string" name="support" value="{&quot;OmniPath&quot;: &quot;kinaseextra&quot;, &quot;OmniPath_Reference&quot;: &quot;PhosphoPoint;SPIKE_LC&quot;}"/>
  </edge>
  <edge label="26406 (pp) 58184" source="479" target="628">
    <att type="string" name="canonicalName" value="26406 (pp) 58184"/>
    <att type="string" name="interaction" value="pp"/>
    <att type="int" name="SCORE" value="292"/>
    <att type="string" name="support" value="{&quot;OmniPath&quot;: &quot;kinaseextra&quot;, &quot;OmniPath_Reference&quot;: &quot;PhosphoPoint;SPIKE_LC&quot;}"/>
  </edge>
  <edge label="26406 (pp) 58234" source="479" target="630">
    <att type="string" name="canonicalName" value="26406 (pp) 58234"/>
    <att type="string" name="interaction" value="pp"/>
    <att type="int" name="SCORE" value="258"/>
    <att type="string" name="support" value="{&quot;StringDB&quot;: &quot;physical&quot;, &quot;StringEvidence&quot;: &quot;experiments:0.226,textmining:0.097,coexpression:0.013&quot;, &quot;String_Score_Physical&quot;: 258, &quot;String_Score_Combined&quot;: 338}"/>
  </edge>
  <edge label="26406 (pp) 59013" source="479" target="638">
    <att type="string" name="canonicalName" value="26406 (pp) 59013"/>
    <att type="string" name="interaction" value="pp"/>
    <att type="int" name="SCORE" value="292"/>
    <att type="string" name="support" value="{&quot;OmniPath&quot;: &quot;kinaseextra&quot;, &quot;OmniPath_Reference&quot;: &quot;PhosphoPoint;SPIKE_LC&quot;}"/>
  </edge>
  <edge label="26406 (pp) 66790" source="479" target="696">
    <att type="string" name="canonicalName" value="26406 (pp) 66790"/>
    <att type="string" name="interaction" value="pp"/>
    <att type="int" name="SCORE" value="267"/>
    <att type="string" name="support" value="{&quot;StringDB&quot;: &quot;physical&quot;, &quot;StringEvidence&quot;: &quot;experiments:0.236,textmining:0.080&quot;, &quot;String_Score_Physical&quot;: 267, &quot;String_Score_Combined&quot;: 325}"/>
  </edge>
  <edge label="26406 (pp) 69719" source="479" target="829">
    <att type="string" name="canonicalName" value="26406 (pp) 69719"/>
    <att type="string" name="interaction" value="pp"/>
    <att type="int" name="SCORE" value="292"/>
    <att type="string" name="support" value="{&quot;OmniPath&quot;: &quot;kinaseextra&quot;, &quot;OmniPath_Reference&quot;: &quot;PhosphoPoint;SPIKE_LC&quot;}"/>
  </edge>
  <edge label="26406 (pp) 72562" source="479" target="924">
    <att type="string" name="canonicalName" value="26406 (pp) 72562"/>
    <att type="string" name="interaction" value="pp"/>
    <att type="int" name="SCORE" value="292"/>
    <att type="string" name="support" value="{&quot;OmniPath&quot;: &quot;kinaseextra&quot;, &quot;OmniPath_Reference&quot;: &quot;PhosphoPoint&quot;}"/>
  </edge>
  <edge label="264064 (pp) 381379" source="1473" target="1550">
    <att type="string" name="canonicalName" value="264064 (pp) 381379"/>
    <att type="string" name="interaction" value="pp"/>
    <att type="int" name="SCORE" value="969"/>
    <att type="string" name="support" value="{&quot;StringDB&quot;: &quot;physical&quot;, &quot;StringEvidence&quot;: &quot;database:0.896,experiments:0.693,textmining:0.602,coexpression:0.017&quot;, &quot;String_Score_Physical&quot;: 969, &quot;String_Score_Combined&quot;: 988}"/>
  </edge>
  <edge label="264064 (pp) 51813" source="1473" target="536">
    <att type="string" name="canonicalName" value="264064 (pp) 51813"/>
    <att type="string" name="interaction" value="pp"/>
    <att type="int" name="SCORE" value="997"/>
    <att type="string" name="support" value="{&quot;StringDB&quot;: &quot;physical&quot;, &quot;StringEvidence&quot;: &quot;textmining:0.998,experiments:0.977,database:0.896,coexpression:0.074&quot;, &quot;OmniPath&quot;: &quot;kinaseextra,pathwayextra&quot;, &quot;OmniPath_Reference&quot;: &quot;DIP;HPRD;IntAct;Lit-BM-17;PhosphoPoint;Wang&quot;, &quot;String_Score_Physical&quot;: 997, &quot;String_Score_Combined&quot;: 999}"/>
  </edge>
  <edge label="264064 (pp) 56771" source="1473" target="614">
    <att type="string" name="canonicalName" value="264064 (pp) 56771"/>
    <att type="string" name="interaction" value="pp"/>
    <att type="int" name="SCORE" value="964"/>
    <att type="string" name="support" value="{&quot;StringDB&quot;: &quot;physical&quot;, &quot;StringEvidence&quot;: &quot;database:0.896,experiments:0.648,textmining:0.418,coexpression:0.041&quot;, &quot;String_Score_Physical&quot;: 964, &quot;String_Score_Combined&quot;: 980}"/>
  </edge>
  <edge label="264064 (pp) 67219" source="1473" target="733">
    <att type="string" name="canonicalName" value="264064 (pp) 67219"/>
    <att type="string" name="interaction" value="pp"/>
    <att type="int" name="SCORE" value="908"/>
    <att type="string" name="support" value="{&quot;StringDB&quot;: &quot;physical&quot;, &quot;StringEvidence&quot;: &quot;database:0.791,textmining:0.710,experiments:0.542,coexpression:0.010&quot;, &quot;String_Score_Physical&quot;: 908, &quot;String_Score_Combined&quot;: 973}"/>
  </edge>
  <edge label="26420 (pp) 27395" source="480" target="497">
    <att type="string" name="canonicalName" value="26420 (pp) 27395"/>
    <att type="string" name="interaction" value="pp"/>
    <att type="int" name="SCORE" value="258"/>
    <att type="string" name="support" value="{&quot;StringDB&quot;: &quot;physical&quot;, &quot;StringEvidence&quot;: &quot;experiments:0.227,coexpression:0.038&quot;, &quot;String_Score_Physical&quot;: 258, &quot;String_Score_Combined&quot;: 286}"/>
  </edge>
  <edge label="26420 (pp) 329828" source="480" target="1533">
    <att type="string" name="canonicalName" value="26420 (pp) 329828"/>
    <att type="string" name="interaction" value="pp"/>
    <att type="int" name="SCORE" value="238"/>
    <att type="string" name="support" value="{&quot;StringDB&quot;: &quot;physical&quot;, &quot;StringEvidence&quot;: &quot;experiments:0.206,coexpression:0.010&quot;, &quot;String_Score_Physical&quot;: 238, &quot;String_Score_Combined&quot;: 246}"/>
  </edge>
  <edge label="26420 (pp) 353169" source="480" target="1541">
    <att type="string" name="canonicalName" value="26420 (pp) 353169"/>
    <att type="string" name="interaction" value="pp"/>
    <att type="int" name="SCORE" value="246"/>
    <att type="string" name="support" value="{&quot;StringDB&quot;: &quot;physical&quot;, &quot;StringEvidence&quot;: &quot;experiments:0.215,textmining:0.013&quot;, &quot;String_Score_Physical&quot;: 246, &quot;String_Score_Combined&quot;: 256}"/>
  </edge>
  <edge label="26420 (pp) 50529" source="480" target="525">
    <att type="string" name="canonicalName" value="26420 (pp) 50529"/>
    <att type="string" name="interaction" value="pp"/>
    <att type="int" name="SCORE" value="450"/>
    <att type="string" name="support" value="{&quot;StringDB&quot;: &quot;physical&quot;, &quot;StringEvidence&quot;: &quot;experiments:0.426,coexpression:0.070,textmining:0.031&quot;, &quot;String_Score_Physical&quot;: 450, &quot;String_Score_Combined&quot;: 504}"/>
  </edge>
  <edge label="26420 (pp) 52535" source="480" target="542">
    <att type="string" name="canonicalName" value="26420 (pp) 52535"/>
    <att type="string" name="interaction" value="pp"/>
    <att type="int" name="SCORE" value="294"/>
    <att type="string" name="support" value="{&quot;StringDB&quot;: &quot;physical&quot;, &quot;StringEvidence&quot;: &quot;experiments:0.264,coexpression:0.064,textmining:0.059&quot;, &quot;String_Score_Physical&quot;: 294, &quot;String_Score_Combined&quot;: 378}"/>
  </edge>
  <edge label="26420 (pp) 52665" source="480" target="545">
    <att type="string" name="canonicalName" value="26420 (pp) 52665"/>
    <att type="string" name="interaction" value="pp"/>
    <att type="int" name="SCORE" value="282"/>
    <att type="string" name="support" value="{&quot;StringDB&quot;: &quot;physical&quot;, &quot;StringEvidence&quot;: &quot;experiments:0.252,textmining:0.024,coexpression:0.021&quot;, &quot;String_Score_Physical&quot;: 282, &quot;String_Score_Combined&quot;: 314}"/>
  </edge>
  <edge label="26420 (pp) 56275" source="480" target="587">
    <att type="string" name="canonicalName" value="26420 (pp) 56275"/>
    <att type="string" name="interaction" value="pp"/>
    <att type="int" name="SCORE" value="292"/>
    <att type="string" name="support" value="{&quot;OmniPath&quot;: &quot;omnipath&quot;, &quot;OmniPath_Reference&quot;: &quot;KEA;NetworKIN_KEA&quot;}"/>
  </edge>
  <edge label="26420 (pp) 56284" source="480" target="588">
    <att type="string" name="canonicalName" value="26420 (pp) 56284"/>
    <att type="string" name="interaction" value="pp"/>
    <att type="int" name="SCORE" value="609"/>
    <att type="string" name="support" value="{&quot;StringDB&quot;: &quot;physical&quot;, &quot;StringEvidence&quot;: &quot;experiments:0.592,coexpression:0.087&quot;, &quot;String_Score_Physical&quot;: 609, &quot;String_Score_Combined&quot;: 643}"/>
  </edge>
  <edge label="26420 (pp) 56291" source="480" target="589">
    <att type="string" name="canonicalName" value="26420 (pp) 56291"/>
    <att type="string" name="interaction" value="pp"/>
    <att type="int" name="SCORE" value="200"/>
    <att type="string" name="support" value="{&quot;StringDB&quot;: &quot;physical&quot;, &quot;StringEvidence&quot;: &quot;experiments:0.166,textmining:0.082,coexpression:0.028&quot;, &quot;String_Score_Physical&quot;: 200, &quot;String_Score_Combined&quot;: 286}"/>
  </edge>
  <edge label="26420 (pp) 56458" source="480" target="602">
    <att type="string" name="canonicalName" value="26420 (pp) 56458"/>
    <att type="string" name="interaction" value="pp"/>
    <att type="int" name="SCORE" value="905"/>
    <att type="string" name="support" value="{&quot;StringDB&quot;: &quot;physical&quot;, &quot;StringEvidence&quot;: &quot;database:0.896,textmining:0.410,experiments:0.058&quot;, &quot;String_Score_Physical&quot;: 905, &quot;String_Score_Combined&quot;: 944}"/>
  </edge>
  <edge label="26420 (pp) 60597" source="480" target="646">
    <att type="string" name="canonicalName" value="26420 (pp) 60597"/>
    <att type="string" name="interaction" value="pp"/>
    <att type="int" name="SCORE" value="924"/>
    <att type="string" name="support" value="{&quot;StringDB&quot;: &quot;physical&quot;, &quot;StringEvidence&quot;: &quot;database:0.896,textmining:0.781,experiments:0.249,coexpression:0.036&quot;, &quot;OmniPath&quot;: &quot;omnipath&quot;, &quot;OmniPath_Reference&quot;: &quot;HPRD;SIGNOR;SignaLink3;Wang&quot;, &quot;String_Score_Physical&quot;: 924, &quot;String_Score_Combined&quot;: 984}"/>
  </edge>
  <edge label="26420 (pp) 64659" source="480" target="649">
    <att type="string" name="canonicalName" value="26420 (pp) 64659"/>
    <att type="string" name="interaction" value="pp"/>
    <att type="int" name="SCORE" value="609"/>
    <att type="string" name="support" value="{&quot;StringDB&quot;: &quot;physical&quot;, &quot;StringEvidence&quot;: &quot;experiments:0.592,coexpression:0.079&quot;, &quot;String_Score_Physical&quot;: 609, &quot;String_Score_Combined&quot;: 639}"/>
  </edge>
  <edge label="26420 (pp) 66419" source="480" target="678">
    <att type="string" name="canonicalName" value="26420 (pp) 66419"/>
    <att type="string" name="interaction" value="pp"/>
    <att type="int" name="SCORE" value="377"/>
    <att type="string" name="support" value="{&quot;StringDB&quot;: &quot;physical&quot;, &quot;StringEvidence&quot;: &quot;experiments:0.350,coexpression:0.028,textmining:0.006&quot;, &quot;String_Score_Physical&quot;: 377, &quot;String_Score_Combined&quot;: 398}"/>
  </edge>
  <edge label="26420 (pp) 67111" source="480" target="724">
    <att type="string" name="canonicalName" value="26420 (pp) 67111"/>
    <att type="string" name="interaction" value="pp"/>
    <att type="int" name="SCORE" value="246"/>
    <att type="string" name="support" value="{&quot;StringDB&quot;: &quot;physical&quot;, &quot;StringEvidence&quot;: &quot;experiments:0.215,textmining:0.013&quot;, &quot;String_Score_Physical&quot;: 246, &quot;String_Score_Combined&quot;: 256}"/>
  </edge>
  <edge label="26420 (pp) 69527" source="480" target="824">
    <att type="string" name="canonicalName" value="26420 (pp) 69527"/>
    <att type="string" name="interaction" value="pp"/>
    <att type="int" name="SCORE" value="609"/>
    <att type="string" name="support" value="{&quot;StringDB&quot;: &quot;physical&quot;, &quot;StringEvidence&quot;: &quot;experiments:0.592,textmining:0.052,coexpression:0.047&quot;, &quot;String_Score_Physical&quot;: 609, &quot;String_Score_Combined&quot;: 646}"/>
  </edge>
  <edge label="26420 (pp) 72349" source="480" target="916">
    <att type="string" name="canonicalName" value="26420 (pp) 72349"/>
    <att type="string" name="interaction" value="pp"/>
    <att type="int" name="SCORE" value="916"/>
    <att type="string" name="support" value="{&quot;StringDB&quot;: &quot;physical&quot;, &quot;StringEvidence&quot;: &quot;database:0.896,experiments:0.166,textmining:0.152,coexpression:0.028&quot;, &quot;OmniPath&quot;: &quot;omnipath,pathwayextra&quot;, &quot;OmniPath_Reference&quot;: &quot;Cui2007;DEPOD;Wang&quot;, &quot;String_Score_Physical&quot;: 916, &quot;String_Score_Combined&quot;: 931}"/>
  </edge>
  <edge label="26420 (pp) 75415" source="480" target="976">
    <att type="string" name="canonicalName" value="26420 (pp) 75415"/>
    <att type="string" name="interaction" value="pp"/>
    <att type="int" name="SCORE" value="292"/>
    <att type="string" name="support" value="{&quot;OmniPath&quot;: &quot;omnipath&quot;, &quot;OmniPath_Reference&quot;: &quot;KEA;NetworKIN_KEA&quot;}"/>
  </edge>
  <edge label="26420 (pp) 80913" source="480" target="1050">
    <att type="string" name="canonicalName" value="26420 (pp) 80913"/>
    <att type="string" name="interaction" value="pp"/>
    <att type="int" name="SCORE" value="236"/>
    <att type="string" name="support" value="{&quot;StringDB&quot;: &quot;physical&quot;, &quot;StringEvidence&quot;: &quot;experiments:0.203,coexpression:0.040,textmining:0.028&quot;, &quot;String_Score_Physical&quot;: 236, &quot;String_Score_Combined&quot;: 286}"/>
  </edge>
  <edge label="26420 (pp) 83383" source="480" target="1053">
    <att type="string" name="canonicalName" value="26420 (pp) 83383"/>
    <att type="string" name="interaction" value="pp"/>
    <att type="int" name="SCORE" value="292"/>
    <att type="string" name="support" value="{&quot;OmniPath&quot;: &quot;omnipath&quot;, &quot;OmniPath_Reference&quot;: &quot;KEA;NetworKIN_KEA&quot;}"/>
  </edge>
  <edge label="26420 (pp) 93747" source="480" target="1063">
    <att type="string" name="canonicalName" value="26420 (pp) 93747"/>
    <att type="string" name="interaction" value="pp"/>
    <att type="int" name="SCORE" value="282"/>
    <att type="string" name="support" value="{&quot;StringDB&quot;: &quot;physical&quot;, &quot;StringEvidence&quot;: &quot;experiments:0.252,textmining:0.053,coexpression:0.024&quot;, &quot;String_Score_Physical&quot;: 282, &quot;String_Score_Combined&quot;: 337}"/>
  </edge>
  <edge label="26420 (pp) 98910" source="480" target="1072">
    <att type="string" name="canonicalName" value="26420 (pp) 98910"/>
    <att type="string" name="interaction" value="pp"/>
    <att type="int" name="SCORE" value="292"/>
    <att type="string" name="support" value="{&quot;OmniPath&quot;: &quot;omnipath&quot;, &quot;OmniPath_Reference&quot;: &quot;KEA;NetworKIN_KEA&quot;}"/>
  </edge>
  <edge label="26433 (pp) 30932" source="482" target="521">
    <att type="string" name="canonicalName" value="26433 (pp) 30932"/>
    <att type="string" name="interaction" value="pp"/>
    <att type="int" name="SCORE" value="319"/>
    <att type="string" name="support" value="{&quot;StringDB&quot;: &quot;physical&quot;, &quot;StringEvidence&quot;: &quot;experiments:0.290,coexpression:0.002&quot;, &quot;BioGrid&quot;: &quot;physical&quot;, &quot;BioGrid_PubMed&quot;: &quot;32325033&quot;, &quot;BioGrid_Type&quot;: &quot;Co-fractionation&quot;, &quot;BioGrid_Score&quot;: &quot;0.696&quot;, &quot;String_Score_Physical&quot;: 319, &quot;String_Score_Combined&quot;: 320}"/>
  </edge>
  <edge label="26433 (pp) 73251" source="482" target="938">
    <att type="string" name="canonicalName" value="26433 (pp) 73251"/>
    <att type="string" name="interaction" value="pp"/>
    <att type="int" name="SCORE" value="658"/>
    <att type="string" name="support" value="{&quot;StringDB&quot;: &quot;physical&quot;, &quot;StringEvidence&quot;: &quot;database:0.635,textmining:0.051,experiments:0.024,coexpression:0.013&quot;, &quot;String_Score_Physical&quot;: 658, &quot;String_Score_Combined&quot;: 679}"/>
  </edge>
  <edge label="26433 (pp) 75062" source="482" target="972">
    <att type="string" name="canonicalName" value="26433 (pp) 75062"/>
    <att type="string" name="interaction" value="pp"/>
    <att type="int" name="SCORE" value="311"/>
    <att type="string" name="support" value="{&quot;StringDB&quot;: &quot;physical&quot;, &quot;StringEvidence&quot;: &quot;experiments:0.283,textmining:0.101,coexpression:0.019&quot;, &quot;BioGrid&quot;: &quot;physical&quot;, &quot;BioGrid_PubMed&quot;: &quot;32325033&quot;, &quot;BioGrid_Type&quot;: &quot;Co-fractionation&quot;, &quot;BioGrid_Score&quot;: &quot;0.746&quot;, &quot;String_Score_Physical&quot;: 311, &quot;String_Score_Combined&quot;: 393}"/>
  </edge>
  <edge label="26559 (pp) 320472" source="484" target="1520">
    <att type="string" name="canonicalName" value="26559 (pp) 320472"/>
    <att type="string" name="interaction" value="pp"/>
    <att type="int" name="SCORE" value="236"/>
    <att type="string" name="support" value="{&quot;StringDB&quot;: &quot;physical&quot;, &quot;StringEvidence&quot;: &quot;experiments:0.203,textmining:0.031,coexpression:0.006&quot;, &quot;String_Score_Physical&quot;: 236, &quot;String_Score_Combined&quot;: 264}"/>
  </edge>
  <edge label="268396 (pp) 320472" source="1476" target="1520">
    <att type="string" name="canonicalName" value="268396 (pp) 320472"/>
    <att type="string" name="interaction" value="pp"/>
    <att type="int" name="SCORE" value="241"/>
    <att type="string" name="support" value="{&quot;StringDB&quot;: &quot;physical&quot;, &quot;StringEvidence&quot;: &quot;experiments:0.210,textmining:0.028&quot;, &quot;String_Score_Physical&quot;: 241, &quot;String_Score_Combined&quot;: 263}"/>
  </edge>
  <edge label="268396 (pp) 73296" source="1476" target="940">
    <att type="string" name="canonicalName" value="268396 (pp) 73296"/>
    <att type="string" name="interaction" value="pp"/>
    <att type="int" name="SCORE" value="199"/>
    <att type="string" name="support" value="{&quot;StringDB&quot;: &quot;physical&quot;, &quot;StringEvidence&quot;: &quot;experiments:0.165,textmining:0.028,coexpression:0.024&quot;, &quot;String_Score_Physical&quot;: 199, &quot;String_Score_Combined&quot;: 240}"/>
  </edge>
  <edge label="268490 (pp) 80913" source="1477" target="1050">
    <att type="string" name="canonicalName" value="268490 (pp) 80913"/>
    <att type="string" name="interaction" value="pp"/>
    <att type="int" name="SCORE" value="447"/>
    <att type="string" name="support" value="{&quot;StringDB&quot;: &quot;physical&quot;, &quot;StringEvidence&quot;: &quot;experiments:0.423,coexpression:0.011&quot;, &quot;String_Score_Physical&quot;: 447, &quot;String_Score_Combined&quot;: 453}"/>
  </edge>
  <edge label="268656 (pp) 433323" source="1479" target="1564">
    <att type="string" name="canonicalName" value="268656 (pp) 433323"/>
    <att type="string" name="interaction" value="pp"/>
    <att type="int" name="SCORE" value="189"/>
    <att type="string" name="support" value="{&quot;StringDB&quot;: &quot;physical&quot;, &quot;StringEvidence&quot;: &quot;textmining:0.528,experiments:0.154&quot;, &quot;String_Score_Physical&quot;: 189, &quot;String_Score_Combined&quot;: 617}"/>
  </edge>
  <edge label="268656 (pp) 66183" source="1479" target="662">
    <att type="string" name="canonicalName" value="268656 (pp) 66183"/>
    <att type="string" name="interaction" value="pp"/>
    <att type="int" name="SCORE" value="729"/>
    <att type="string" name="support" value="{&quot;StringDB&quot;: &quot;physical&quot;, &quot;StringEvidence&quot;: &quot;textmining:0.875,database:0.708,experiments:0.035&quot;, &quot;String_Score_Physical&quot;: 729, &quot;String_Score_Combined&quot;: 966}"/>
  </edge>
  <edge label="268706 (pp) 329679" source="1480" target="1532">
    <att type="string" name="canonicalName" value="268706 (pp) 329679"/>
    <att type="string" name="interaction" value="pp"/>
    <att type="int" name="SCORE" value="534"/>
    <att type="string" name="support" value="{&quot;StringDB&quot;: &quot;physical&quot;, &quot;StringEvidence&quot;: &quot;textmining:0.713,experiments:0.514,coexpression:0.009&quot;, &quot;String_Score_Physical&quot;: 534, &quot;String_Score_Combined&quot;: 867}"/>
  </edge>
  <edge label="268706 (pp) 330662" source="1480" target="1536">
    <att type="string" name="canonicalName" value="268706 (pp) 330662"/>
    <att type="string" name="interaction" value="pp"/>
    <att type="int" name="SCORE" value="720"/>
    <att type="string" name="support" value="{&quot;StringDB&quot;: &quot;physical&quot;, &quot;StringEvidence&quot;: &quot;database:0.708,coexpression:0.013&quot;, &quot;String_Score_Physical&quot;: 720, &quot;String_Score_Combined&quot;: 723}"/>
  </edge>
  <edge label="268706 (pp) 56692" source="1480" target="607">
    <att type="string" name="canonicalName" value="268706 (pp) 56692"/>
    <att type="string" name="interaction" value="pp"/>
    <att type="int" name="SCORE" value="997"/>
    <att type="string" name="support" value="{&quot;StringDB&quot;: &quot;physical&quot;, &quot;StringEvidence&quot;: &quot;experiments:0.977,database:0.896,textmining:0.562,coexpression:0.003&quot;, &quot;String_Score_Physical&quot;: 997, &quot;String_Score_Combined&quot;: 998}"/>
  </edge>
  <edge label="268706 (pp) 66335" source="1480" target="670">
    <att type="string" name="canonicalName" value="268706 (pp) 66335"/>
    <att type="string" name="interaction" value="pp"/>
    <att type="int" name="SCORE" value="499"/>
    <att type="string" name="support" value="{&quot;StringDB&quot;: &quot;physical&quot;, &quot;StringEvidence&quot;: &quot;database:0.479,textmining:0.051,coexpression:0.007&quot;, &quot;String_Score_Physical&quot;: 499, &quot;String_Score_Combined&quot;: 529}"/>
  </edge>
  <edge label="268706 (pp) 67605" source="1480" target="750">
    <att type="string" name="canonicalName" value="268706 (pp) 67605"/>
    <att type="string" name="interaction" value="pp"/>
    <att type="int" name="SCORE" value="499"/>
    <att type="string" name="support" value="{&quot;StringDB&quot;: &quot;physical&quot;, &quot;StringEvidence&quot;: &quot;database:0.479,textmining:0.390,coexpression:0.011&quot;, &quot;String_Score_Physical&quot;: 499, &quot;String_Score_Combined&quot;: 698}"/>
  </edge>
  <edge label="268706 (pp) 73205" source="1480" target="937">
    <att type="string" name="canonicalName" value="268706 (pp) 73205"/>
    <att type="string" name="interaction" value="pp"/>
    <att type="int" name="SCORE" value="724"/>
    <att type="string" name="support" value="{&quot;StringDB&quot;: &quot;physical&quot;, &quot;StringEvidence&quot;: &quot;database:0.708,textmining:0.051,experiments:0.015&quot;, &quot;String_Score_Physical&quot;: 724, &quot;String_Score_Combined&quot;: 738}"/>
  </edge>
  <edge label="268706 (pp) 76252" source="1480" target="995">
    <att type="string" name="canonicalName" value="268706 (pp) 76252"/>
    <att type="string" name="interaction" value="pp"/>
    <att type="int" name="SCORE" value="499"/>
    <att type="string" name="support" value="{&quot;StringDB&quot;: &quot;physical&quot;, &quot;StringEvidence&quot;: &quot;database:0.479&quot;, &quot;String_Score_Physical&quot;: 499, &quot;String_Score_Combined&quot;: 499}"/>
  </edge>
  <edge label="268749 (pp) 269523" source="1481" target="1493">
    <att type="string" name="canonicalName" value="268749 (pp) 269523"/>
    <att type="string" name="interaction" value="pp"/>
    <att type="int" name="SCORE" value="386"/>
    <att type="string" name="support" value="{&quot;StringDB&quot;: &quot;physical&quot;, &quot;StringEvidence&quot;: &quot;textmining:0.512,experiments:0.360&quot;, &quot;BioGrid&quot;: &quot;physical&quot;, &quot;BioGrid_PubMed&quot;: &quot;24461064&quot;, &quot;BioGrid_Type&quot;: &quot;Affinity Capture-MS,Affinity Capture-Western&quot;, &quot;String_Score_Physical&quot;: 386, &quot;String_Score_Combined&quot;: 700}"/>
  </edge>
  <edge label="268749 (pp) 66105" source="1481" target="657">
    <att type="string" name="canonicalName" value="268749 (pp) 66105"/>
    <att type="string" name="interaction" value="pp"/>
    <att type="int" name="SCORE" value="540"/>
    <att type="string" name="support" value="{&quot;StringDB&quot;: &quot;physical&quot;, &quot;StringEvidence&quot;: &quot;experiments:0.521,textmining:0.233,coexpression:0.026&quot;, &quot;BioGrid&quot;: &quot;physical&quot;, &quot;BioGrid_PubMed&quot;: &quot;19136968&quot;, &quot;BioGrid_Type&quot;: &quot;Reconstituted Complex&quot;, &quot;String_Score_Physical&quot;: 540, &quot;String_Score_Combined&quot;: 657}"/>
  </edge>
  <edge label="268749 (pp) 66593" source="1481" target="686">
    <att type="string" name="canonicalName" value="268749 (pp) 66593"/>
    <att type="string" name="interaction" value="pp"/>
    <att type="int" name="SCORE" value="720"/>
    <att type="string" name="support" value="{&quot;StringDB&quot;: &quot;physical&quot;, &quot;StringEvidence&quot;: &quot;database:0.708,textmining:0.348,coexpression:0.001&quot;, &quot;String_Score_Physical&quot;: 720, &quot;String_Score_Combined&quot;: 817}"/>
  </edge>
  <edge label="268749 (pp) 66724" source="1481" target="693">
    <att type="string" name="canonicalName" value="268749 (pp) 66724"/>
    <att type="string" name="interaction" value="pp"/>
    <att type="int" name="SCORE" value="512"/>
    <att type="string" name="support" value="{&quot;StringDB&quot;: &quot;physical&quot;, &quot;StringEvidence&quot;: &quot;textmining:0.497,database:0.479,experiments:0.025,coexpression:0.021&quot;, &quot;String_Score_Physical&quot;: 512, &quot;String_Score_Combined&quot;: 760}"/>
  </edge>
  <edge label="268749 (pp) 71609" source="1481" target="883">
    <att type="string" name="canonicalName" value="268749 (pp) 71609"/>
    <att type="string" name="interaction" value="pp"/>
    <att type="int" name="SCORE" value="499"/>
    <att type="string" name="support" value="{&quot;StringDB&quot;: &quot;physical&quot;, &quot;StringEvidence&quot;: &quot;textmining:0.774,database:0.479,coexpression:0.008&quot;, &quot;String_Score_Physical&quot;: 499, &quot;String_Score_Combined&quot;: 887}"/>
  </edge>
  <edge label="268752 (pp) 27878" source="1482" target="500">
    <att type="string" name="canonicalName" value="268752 (pp) 27878"/>
    <att type="string" name="interaction" value="pp"/>
    <att type="int" name="SCORE" value="274"/>
    <att type="string" name="support" value="{&quot;StringDB&quot;: &quot;physical&quot;, &quot;StringEvidence&quot;: &quot;experiments:0.243,textmining:0.060&quot;, &quot;String_Score_Physical&quot;: 274, &quot;String_Score_Combined&quot;: 317}"/>
  </edge>
  <edge label="268752 (pp) 380753" source="1482" target="1546">
    <att type="string" name="canonicalName" value="268752 (pp) 380753"/>
    <att type="string" name="interaction" value="pp"/>
    <att type="int" name="SCORE" value="262"/>
    <att type="string" name="support" value="{&quot;StringDB&quot;: &quot;physical&quot;, &quot;StringEvidence&quot;: &quot;experiments:0.230,textmining:0.039&quot;, &quot;String_Score_Physical&quot;: 262, &quot;String_Score_Combined&quot;: 290}"/>
  </edge>
  <edge label="268752 (pp) 407786" source="1482" target="1561">
    <att type="string" name="canonicalName" value="268752 (pp) 407786"/>
    <att type="string" name="interaction" value="pp"/>
    <att type="int" name="SCORE" value="264"/>
    <att type="string" name="support" value="{&quot;StringDB&quot;: &quot;physical&quot;, &quot;StringEvidence&quot;: &quot;experiments:0.233,textmining:0.072&quot;, &quot;String_Score_Physical&quot;: 264, &quot;String_Score_Combined&quot;: 316}"/>
  </edge>
  <edge label="268752 (pp) 56458" source="1482" target="602">
    <att type="string" name="canonicalName" value="268752 (pp) 56458"/>
    <att type="string" name="interaction" value="pp"/>
    <att type="int" name="SCORE" value="314"/>
    <att type="string" name="support" value="{&quot;StringDB&quot;: &quot;physical&quot;, &quot;StringEvidence&quot;: &quot;experiments:0.286,textmining:0.209&quot;, &quot;BioGrid&quot;: &quot;physical&quot;, &quot;BioGrid_PubMed&quot;: &quot;18388859&quot;, &quot;BioGrid_Type&quot;: &quot;Affinity Capture-Western&quot;, &quot;String_Score_Physical&quot;: 314, &quot;String_Score_Combined&quot;: 458}"/>
  </edge>
  <edge label="268752 (pp) 68776" source="1482" target="803">
    <att type="string" name="canonicalName" value="268752 (pp) 68776"/>
    <att type="string" name="interaction" value="pp"/>
    <att type="int" name="SCORE" value="284"/>
    <att type="string" name="support" value="{&quot;StringDB&quot;: &quot;physical&quot;, &quot;StringEvidence&quot;: &quot;experiments:0.254,textmining:0.089&quot;, &quot;String_Score_Physical&quot;: 284, &quot;String_Score_Combined&quot;: 348}"/>
  </edge>
  <edge label="268752 (pp) 72522" source="1482" target="923">
    <att type="string" name="canonicalName" value="268752 (pp) 72522"/>
    <att type="string" name="interaction" value="pp"/>
    <att type="int" name="SCORE" value="262"/>
    <att type="string" name="support" value="{&quot;StringDB&quot;: &quot;physical&quot;, &quot;StringEvidence&quot;: &quot;experiments:0.230,textmining:0.039,coexpression:0.007&quot;, &quot;String_Score_Physical&quot;: 262, &quot;String_Score_Combined&quot;: 295}"/>
  </edge>
  <edge label="268752 (pp) 74841" source="1482" target="969">
    <att type="string" name="canonicalName" value="268752 (pp) 74841"/>
    <att type="string" name="interaction" value="pp"/>
    <att type="int" name="SCORE" value="219"/>
    <att type="string" name="support" value="{&quot;StringDB&quot;: &quot;physical&quot;, &quot;StringEvidence&quot;: &quot;experiments:0.186,textmining:0.062,coexpression:0.017&quot;, &quot;String_Score_Physical&quot;: 219, &quot;String_Score_Combined&quot;: 279}"/>
  </edge>
  <edge label="268752 (pp) 76568" source="1482" target="1003">
    <att type="string" name="canonicalName" value="268752 (pp) 76568"/>
    <att type="string" name="interaction" value="pp"/>
    <att type="int" name="SCORE" value="206"/>
    <att type="string" name="support" value="{&quot;StringDB&quot;: &quot;physical&quot;, &quot;StringEvidence&quot;: &quot;experiments:0.172,textmining:0.025&quot;, &quot;String_Score_Physical&quot;: 206, &quot;String_Score_Combined&quot;: 225}"/>
  </edge>
  <edge label="268752 (pp) 78751" source="1482" target="1035">
    <att type="string" name="canonicalName" value="268752 (pp) 78751"/>
    <att type="string" name="interaction" value="pp"/>
    <att type="int" name="SCORE" value="212"/>
    <att type="string" name="support" value="{&quot;StringDB&quot;: &quot;physical&quot;, &quot;StringEvidence&quot;: &quot;experiments:0.178,textmining:0.051&quot;, &quot;String_Score_Physical&quot;: 212, &quot;String_Score_Combined&quot;: 252}"/>
  </edge>
  <edge label="268860 (pp) 52665" source="1484" target="545">
    <att type="string" name="canonicalName" value="268860 (pp) 52665"/>
    <att type="string" name="interaction" value="pp"/>
    <att type="int" name="SCORE" value="807"/>
    <att type="string" name="support" value="{&quot;StringDB&quot;: &quot;physical&quot;, &quot;StringEvidence&quot;: &quot;database:0.791,textmining:0.081,experiments:0.036,coexpression:0.026&quot;, &quot;String_Score_Physical&quot;: 807, &quot;String_Score_Combined&quot;: 827}"/>
  </edge>
  <edge label="268860 (pp) 56752" source="1484" target="613">
    <att type="string" name="canonicalName" value="268860 (pp) 56752"/>
    <att type="string" name="interaction" value="pp"/>
    <att type="int" name="SCORE" value="905"/>
    <att type="string" name="support" value="{&quot;StringDB&quot;: &quot;physical&quot;, &quot;StringEvidence&quot;: &quot;database:0.896,textmining:0.148,coexpression:0.104,experiments:0.058,neighborhood:0.021&quot;, &quot;String_Score_Physical&quot;: 905, &quot;String_Score_Combined&quot;: 929}"/>
  </edge>
  <edge label="268860 (pp) 71724" source="1484" target="886">
    <att type="string" name="canonicalName" value="268860 (pp) 71724"/>
    <att type="string" name="interaction" value="pp"/>
    <att type="int" name="SCORE" value="900"/>
    <att type="string" name="support" value="{&quot;StringDB&quot;: &quot;physical&quot;, &quot;StringEvidence&quot;: &quot;database:0.896,coexpression:0.044,textmining:0.010&quot;, &quot;String_Score_Physical&quot;: 900, &quot;String_Score_Combined&quot;: 905}"/>
  </edge>
  <edge label="26889 (pp) 320299" source="485" target="1514">
    <att type="string" name="canonicalName" value="26889 (pp) 320299"/>
    <att type="string" name="interaction" value="pp"/>
    <att type="int" name="SCORE" value="201"/>
    <att type="string" name="support" value="{&quot;StringDB&quot;: &quot;physical&quot;, &quot;StringEvidence&quot;: &quot;experiments:0.167&quot;, &quot;String_Score_Physical&quot;: 201, &quot;String_Score_Combined&quot;: 201}"/>
  </edge>
  <edge label="26889 (pp) 320452" source="485" target="1519">
    <att type="string" name="canonicalName" value="26889 (pp) 320452"/>
    <att type="string" name="interaction" value="pp"/>
    <att type="int" name="SCORE" value="237"/>
    <att type="string" name="support" value="{&quot;StringDB&quot;: &quot;physical&quot;, &quot;StringEvidence&quot;: &quot;experiments:0.205,coexpression:0.006&quot;, &quot;String_Score_Physical&quot;: 237, &quot;String_Score_Combined&quot;: 242}"/>
  </edge>
  <edge label="26889 (pp) 71924" source="485" target="895">
    <att type="string" name="canonicalName" value="26889 (pp) 71924"/>
    <att type="string" name="interaction" value="pp"/>
    <att type="int" name="SCORE" value="217"/>
    <att type="string" name="support" value="{&quot;StringDB&quot;: &quot;physical&quot;, &quot;StringEvidence&quot;: &quot;experiments:0.184&quot;, &quot;String_Score_Physical&quot;: 217, &quot;String_Score_Combined&quot;: 217}"/>
  </edge>
  <edge label="26889 (pp) 76251" source="485" target="994">
    <att type="string" name="canonicalName" value="26889 (pp) 76251"/>
    <att type="string" name="interaction" value="pp"/>
    <att type="int" name="SCORE" value="237"/>
    <att type="string" name="support" value="{&quot;StringDB&quot;: &quot;physical&quot;, &quot;StringEvidence&quot;: &quot;experiments:0.205,textmining:0.064,coexpression:0.001&quot;, &quot;String_Score_Physical&quot;: 237, &quot;String_Score_Combined&quot;: 287}"/>
  </edge>
  <edge label="268890 (pp) 320840" source="1485" target="1525">
    <att type="string" name="canonicalName" value="268890 (pp) 320840"/>
    <att type="string" name="interaction" value="pp"/>
    <att type="int" name="SCORE" value="241"/>
    <att type="string" name="support" value="{&quot;StringDB&quot;: &quot;physical&quot;, &quot;StringEvidence&quot;: &quot;experiments:0.210,textmining:0.208,coexpression:0.100,cooccurrence:0.009&quot;, &quot;BioGrid&quot;: &quot;physical&quot;, &quot;BioGrid_PubMed&quot;: &quot;32325033&quot;, &quot;BioGrid_Type&quot;: &quot;Co-fractionation&quot;, &quot;BioGrid_Score&quot;: &quot;0.832&quot;, &quot;String_Score_Physical&quot;: 241, &quot;String_Score_Combined&quot;: 465}"/>
  </edge>
  <edge label="268890 (pp) 68979" source="1485" target="811">
    <att type="string" name="canonicalName" value="268890 (pp) 68979"/>
    <att type="string" name="interaction" value="pp"/>
    <att type="int" name="SCORE" value="214"/>
    <att type="string" name="support" value="{&quot;StringDB&quot;: &quot;physical&quot;, &quot;StringEvidence&quot;: &quot;experiments:0.180,textmining:0.008&quot;, &quot;String_Score_Physical&quot;: 214, &quot;String_Score_Combined&quot;: 220}"/>
  </edge>
  <edge label="268996 (pp) 70127" source="1487" target="842">
    <att type="string" name="canonicalName" value="268996 (pp) 70127"/>
    <att type="string" name="interaction" value="pp"/>
    <att type="int" name="SCORE" value="791"/>
    <att type="string" name="support" value="{&quot;StringDB&quot;: &quot;physical&quot;, &quot;StringEvidence&quot;: &quot;experiments:0.547,database:0.520,textmining:0.355&quot;, &quot;String_Score_Physical&quot;: 791, &quot;String_Score_Combined&quot;: 865}"/>
  </edge>
  <edge label="26901 (pp) 70127" source="486" target="842">
    <att type="string" name="canonicalName" value="26901 (pp) 70127"/>
    <att type="string" name="interaction" value="pp"/>
    <att type="int" name="SCORE" value="236"/>
    <att type="string" name="support" value="{&quot;StringDB&quot;: &quot;physical&quot;, &quot;StringEvidence&quot;: &quot;experiments:0.203,textmining:0.116&quot;, &quot;String_Score_Physical&quot;: 236, &quot;String_Score_Combined&quot;: 324}"/>
  </edge>
  <edge label="269019 (pp) 76804" source="1488" target="1006">
    <att type="string" name="canonicalName" value="269019 (pp) 76804"/>
    <att type="string" name="interaction" value="pp"/>
    <att type="int" name="SCORE" value="219"/>
    <att type="string" name="support" value="{&quot;StringDB&quot;: &quot;physical&quot;, &quot;StringEvidence&quot;: &quot;experiments:0.186,textmining:0.052&quot;, &quot;String_Score_Physical&quot;: 219, &quot;String_Score_Combined&quot;: 259}"/>
  </edge>
  <edge label="269275 (pp) 66313" source="1490" target="668">
    <att type="string" name="canonicalName" value="269275 (pp) 66313"/>
    <att type="string" name="interaction" value="pp"/>
    <att type="int" name="SCORE" value="235"/>
    <att type="string" name="support" value="{&quot;StringDB&quot;: &quot;physical&quot;, &quot;StringEvidence&quot;: &quot;textmining:0.223,experiments:0.202&quot;, &quot;String_Score_Physical&quot;: 235, &quot;String_Score_Combined&quot;: 405}"/>
  </edge>
  <edge label="269275 (pp) 72656" source="1490" target="927">
    <att type="string" name="canonicalName" value="269275 (pp) 72656"/>
    <att type="string" name="interaction" value="pp"/>
    <att type="int" name="SCORE" value="236"/>
    <att type="string" name="support" value="{&quot;StringDB&quot;: &quot;physical&quot;, &quot;StringEvidence&quot;: &quot;experiments:0.203,textmining:0.076,coexpression:0.019&quot;, &quot;String_Score_Physical&quot;: 236, &quot;String_Score_Combined&quot;: 307}"/>
  </edge>
  <edge label="269389 (pp) 68776" source="1491" target="803">
    <att type="string" name="canonicalName" value="269389 (pp) 68776"/>
    <att type="string" name="interaction" value="pp"/>
    <att type="int" name="SCORE" value="238"/>
    <att type="string" name="support" value="{&quot;StringDB&quot;: &quot;physical&quot;, &quot;StringEvidence&quot;: &quot;experiments:0.206,coexpression:0.011&quot;, &quot;String_Score_Physical&quot;: 238, &quot;String_Score_Combined&quot;: 247}"/>
  </edge>
  <edge label="26940 (pp) 270076" source="487" target="1497">
    <att type="string" name="canonicalName" value="26940 (pp) 270076"/>
    <att type="string" name="interaction" value="pp"/>
    <att type="int" name="SCORE" value="214"/>
    <att type="string" name="support" value="{&quot;StringDB&quot;: &quot;physical&quot;, &quot;StringEvidence&quot;: &quot;textmining:0.585,coexpression:0.184,experiments:0.180&quot;, &quot;String_Score_Physical&quot;: 214, &quot;String_Score_Combined&quot;: 733}"/>
  </edge>
  <edge label="26940 (pp) 407785" source="487" target="1560">
    <att type="string" name="canonicalName" value="26940 (pp) 407785"/>
    <att type="string" name="interaction" value="pp"/>
    <att type="int" name="SCORE" value="499"/>
    <att type="string" name="support" value="{&quot;StringDB&quot;: &quot;physical&quot;, &quot;StringEvidence&quot;: &quot;database:0.479,coexpression:0.198,textmining:0.175&quot;, &quot;String_Score_Physical&quot;: 499, &quot;String_Score_Combined&quot;: 669}"/>
  </edge>
  <edge label="26940 (pp) 68472" source="487" target="789">
    <att type="string" name="canonicalName" value="26940 (pp) 68472"/>
    <att type="string" name="interaction" value="pp"/>
    <att type="int" name="SCORE" value="987"/>
    <att type="string" name="support" value="{&quot;StringDB&quot;: &quot;physical&quot;, &quot;StringEvidence&quot;: &quot;textmining:0.966,experiments:0.940,database:0.791,coexpression:0.021&quot;, &quot;String_Score_Physical&quot;: 987, &quot;String_Score_Combined&quot;: 999}"/>
  </edge>
  <edge label="26940 (pp) 68493" source="487" target="790">
    <att type="string" name="canonicalName" value="26940 (pp) 68493"/>
    <att type="string" name="interaction" value="pp"/>
    <att type="int" name="SCORE" value="482"/>
    <att type="string" name="support" value="{&quot;StringDB&quot;: &quot;physical&quot;, &quot;StringEvidence&quot;: &quot;textmining:0.491,experiments:0.460,coexpression:0.089&quot;, &quot;String_Score_Physical&quot;: 482, &quot;String_Score_Combined&quot;: 759}"/>
  </edge>
  <edge label="26940 (pp) 70397" source="487" target="851">
    <att type="string" name="canonicalName" value="26940 (pp) 70397"/>
    <att type="string" name="interaction" value="pp"/>
    <att type="int" name="SCORE" value="942"/>
    <att type="string" name="support" value="{&quot;StringDB&quot;: &quot;physical&quot;, &quot;StringEvidence&quot;: &quot;experiments:0.940,textmining:0.399,coexpression:0.048&quot;, &quot;String_Score_Physical&quot;: 942, &quot;String_Score_Combined&quot;: 966}"/>
  </edge>
  <edge label="269400 (pp) 497652" source="1492" target="1571">
    <att type="string" name="canonicalName" value="269400 (pp) 497652"/>
    <att type="string" name="interaction" value="pp"/>
    <att type="int" name="SCORE" value="499"/>
    <att type="string" name="support" value="{&quot;StringDB&quot;: &quot;physical&quot;, &quot;StringEvidence&quot;: &quot;database:0.479,textmining:0.178,coexpression:0.011&quot;, &quot;String_Score_Physical&quot;: 499, &quot;String_Score_Combined&quot;: 593}"/>
  </edge>
  <edge label="269400 (pp) 56739" source="1492" target="610">
    <att type="string" name="canonicalName" value="269400 (pp) 56739"/>
    <att type="string" name="interaction" value="pp"/>
    <att type="int" name="SCORE" value="235"/>
    <att type="string" name="support" value="{&quot;StringDB&quot;: &quot;physical&quot;, &quot;StringEvidence&quot;: &quot;experiments:0.202,textmining:0.108,coexpression:0.024&quot;, &quot;String_Score_Physical&quot;: 235, &quot;String_Score_Combined&quot;: 334}"/>
  </edge>
  <edge label="269400 (pp) 68776" source="1492" target="803">
    <att type="string" name="canonicalName" value="269400 (pp) 68776"/>
    <att type="string" name="interaction" value="pp"/>
    <att type="int" name="SCORE" value="258"/>
    <att type="string" name="support" value="{&quot;StringDB&quot;: &quot;physical&quot;, &quot;StringEvidence&quot;: &quot;experiments:0.226,coexpression:0.008&quot;, &quot;String_Score_Physical&quot;: 258, &quot;String_Score_Combined&quot;: 264}"/>
  </edge>
  <edge label="26949 (pp) 66827" source="488" target="697">
    <att type="string" name="canonicalName" value="26949 (pp) 66827"/>
    <att type="string" name="interaction" value="pp"/>
    <att type="int" name="SCORE" value="311"/>
    <att type="string" name="support" value="{&quot;StringDB&quot;: &quot;physical&quot;, &quot;StringEvidence&quot;: &quot;experiments:0.282,textmining:0.041&quot;, &quot;BioGrid&quot;: &quot;physical&quot;, &quot;BioGrid_PubMed&quot;: &quot;32325033&quot;, &quot;BioGrid_Type&quot;: &quot;Co-fractionation&quot;, &quot;BioGrid_Score&quot;: &quot;0.884&quot;, &quot;String_Score_Physical&quot;: 311, &quot;String_Score_Combined&quot;: 339}"/>
  </edge>
  <edge label="269523 (pp) 28081" source="1493" target="509">
    <att type="string" name="canonicalName" value="269523 (pp) 28081"/>
    <att type="string" name="interaction" value="pp"/>
    <att type="int" name="SCORE" value="644"/>
    <att type="string" name="support" value="{&quot;StringDB&quot;: &quot;physical&quot;, &quot;StringEvidence&quot;: &quot;experiments:0.629,coexpression:0.040&quot;, &quot;String_Score_Physical&quot;: 644, &quot;String_Score_Combined&quot;: 658}"/>
  </edge>
  <edge label="269523 (pp) 52231" source="1493" target="538">
    <att type="string" name="canonicalName" value="269523 (pp) 52231"/>
    <att type="string" name="interaction" value="pp"/>
    <att type="int" name="SCORE" value="748"/>
    <att type="string" name="support" value="{&quot;StringDB&quot;: &quot;physical&quot;, &quot;StringEvidence&quot;: &quot;experiments:0.737,textmining:0.610,coexpression:0.023&quot;, &quot;String_Score_Physical&quot;: 748, &quot;String_Score_Combined&quot;: 904}"/>
  </edge>
  <edge label="269523 (pp) 59007" source="1493" target="637">
    <att type="string" name="canonicalName" value="269523 (pp) 59007"/>
    <att type="string" name="interaction" value="pp"/>
    <att type="int" name="SCORE" value="842"/>
    <att type="string" name="support" value="{&quot;StringDB&quot;: &quot;physical&quot;, &quot;StringEvidence&quot;: &quot;textmining:0.746,experiments:0.685,database:0.479&quot;, &quot;OmniPath&quot;: &quot;omnipath&quot;, &quot;OmniPath_Reference&quot;: &quot;SIGNOR&quot;, &quot;BioGrid&quot;: &quot;physical&quot;, &quot;BioGrid_PubMed&quot;: &quot;17496150,16709668&quot;, &quot;BioGrid_Type&quot;: &quot;Co-crystal Structure,Affinity Capture-Western,Reconstituted Complex&quot;, &quot;String_Score_Physical&quot;: 842, &quot;String_Score_Combined&quot;: 959}"/>
  </edge>
  <edge label="269523 (pp) 59050" source="1493" target="642">
    <att type="string" name="canonicalName" value="269523 (pp) 59050"/>
    <att type="string" name="interaction" value="pp"/>
    <att type="int" name="SCORE" value="414"/>
    <att type="string" name="support" value="{&quot;StringDB&quot;: &quot;physical&quot;, &quot;StringEvidence&quot;: &quot;experiments:0.390,textmining:0.142,coexpression:0.076&quot;, &quot;String_Score_Physical&quot;: 414, &quot;String_Score_Combined&quot;: 535}"/>
  </edge>
  <edge label="269523 (pp) 632687" source="1493" target="1577">
    <att type="string" name="canonicalName" value="269523 (pp) 632687"/>
    <att type="string" name="interaction" value="pp"/>
    <att type="int" name="SCORE" value="327"/>
    <att type="string" name="support" value="{&quot;StringDB&quot;: &quot;physical&quot;, &quot;StringEvidence&quot;: &quot;experiments:0.299,textmining:0.155&quot;, &quot;String_Score_Physical&quot;: 327, &quot;String_Score_Combined&quot;: 432}"/>
  </edge>
  <edge label="269523 (pp) 64656" source="1493" target="648">
    <att type="string" name="canonicalName" value="269523 (pp) 64656"/>
    <att type="string" name="interaction" value="pp"/>
    <att type="int" name="SCORE" value="209"/>
    <att type="string" name="support" value="{&quot;StringDB&quot;: &quot;physical&quot;, &quot;StringEvidence&quot;: &quot;experiments:0.175,coexpression:0.006&quot;, &quot;BioGrid&quot;: &quot;physical&quot;, &quot;BioGrid_PubMed&quot;: &quot;32325033&quot;, &quot;BioGrid_Type&quot;: &quot;Co-fractionation&quot;, &quot;BioGrid_Score&quot;: &quot;0.834&quot;, &quot;String_Score_Physical&quot;: 209, &quot;String_Score_Combined&quot;: 213}"/>
  </edge>
  <edge label="269523 (pp) 66229" source="1493" target="666">
    <att type="string" name="canonicalName" value="269523 (pp) 66229"/>
    <att type="string" name="interaction" value="pp"/>
    <att type="int" name="SCORE" value="272"/>
    <att type="string" name="support" value="{&quot;StringDB&quot;: &quot;physical&quot;, &quot;StringEvidence&quot;: &quot;experiments:0.241,coexpression:0.122,textmining:0.053&quot;, &quot;String_Score_Physical&quot;: 272, &quot;String_Score_Combined&quot;: 395}"/>
  </edge>
  <edge label="269523 (pp) 66361" source="1493" target="674">
    <att type="string" name="canonicalName" value="269523 (pp) 66361"/>
    <att type="string" name="interaction" value="pp"/>
    <att type="int" name="SCORE" value="525"/>
    <att type="string" name="support" value="{&quot;StringDB&quot;: &quot;physical&quot;, &quot;StringEvidence&quot;: &quot;textmining:0.712,experiments:0.505&quot;, &quot;String_Score_Physical&quot;: 525, &quot;String_Score_Combined&quot;: 863}"/>
  </edge>
  <edge label="269523 (pp) 67474" source="1493" target="743">
    <att type="string" name="canonicalName" value="269523 (pp) 67474"/>
    <att type="string" name="interaction" value="pp"/>
    <att type="int" name="SCORE" value="267"/>
    <att type="string" name="support" value="{&quot;StringDB&quot;: &quot;physical&quot;, &quot;StringEvidence&quot;: &quot;experiments:0.236,textmining:0.122&quot;, &quot;String_Score_Physical&quot;: 267, &quot;String_Score_Combined&quot;: 356}"/>
  </edge>
  <edge label="269523 (pp) 67731" source="1493" target="759">
    <att type="string" name="canonicalName" value="269523 (pp) 67731"/>
    <att type="string" name="interaction" value="pp"/>
    <att type="int" name="SCORE" value="292"/>
    <att type="string" name="support" value="{&quot;StringDB&quot;: &quot;physical&quot;, &quot;StringEvidence&quot;: &quot;experiments:0.262,textmining:0.189&quot;, &quot;BioGrid&quot;: &quot;physical&quot;, &quot;BioGrid_PubMed&quot;: &quot;22673621&quot;, &quot;BioGrid_Type&quot;: &quot;Affinity Capture-MS&quot;, &quot;String_Score_Physical&quot;: 292, &quot;String_Score_Combined&quot;: 425}"/>
  </edge>
  <edge label="269523 (pp) 67826" source="1493" target="763">
    <att type="string" name="canonicalName" value="269523 (pp) 67826"/>
    <att type="string" name="interaction" value="pp"/>
    <att type="int" name="SCORE" value="267"/>
    <att type="string" name="support" value="{&quot;StringDB&quot;: &quot;physical&quot;, &quot;StringEvidence&quot;: &quot;experiments:0.236,textmining:0.028,coexpression:0.005&quot;, &quot;String_Score_Physical&quot;: 267, &quot;String_Score_Combined&quot;: 291}"/>
  </edge>
  <edge label="269523 (pp) 68028" source="1493" target="774">
    <att type="string" name="canonicalName" value="269523 (pp) 68028"/>
    <att type="string" name="interaction" value="pp"/>
    <att type="int" name="SCORE" value="272"/>
    <att type="string" name="support" value="{&quot;StringDB&quot;: &quot;physical&quot;, &quot;StringEvidence&quot;: &quot;experiments:0.241,coexpression:0.007&quot;, &quot;String_Score_Physical&quot;: 272, &quot;String_Score_Combined&quot;: 277}"/>
  </edge>
  <edge label="269523 (pp) 68889" source="1493" target="805">
    <att type="string" name="canonicalName" value="269523 (pp) 68889"/>
    <att type="string" name="interaction" value="pp"/>
    <att type="int" name="SCORE" value="290"/>
    <att type="string" name="support" value="{&quot;StringDB&quot;: &quot;physical&quot;, &quot;StringEvidence&quot;: &quot;textmining:0.435,experiments:0.260,coexpression:0.010&quot;, &quot;String_Score_Physical&quot;: 290, &quot;String_Score_Combined&quot;: 603}"/>
  </edge>
  <edge label="269523 (pp) 68938" source="1493" target="808">
    <att type="string" name="canonicalName" value="269523 (pp) 68938"/>
    <att type="string" name="interaction" value="pp"/>
    <att type="int" name="SCORE" value="944"/>
    <att type="string" name="support" value="{&quot;StringDB&quot;: &quot;physical&quot;, &quot;StringEvidence&quot;: &quot;experiments:0.943,textmining:0.371&quot;, &quot;BioGrid&quot;: &quot;physical&quot;, &quot;BioGrid_PubMed&quot;: &quot;32325033&quot;, &quot;BioGrid_Type&quot;: &quot;Co-fractionation&quot;, &quot;BioGrid_Score&quot;: &quot;0.748&quot;, &quot;String_Score_Physical&quot;: 944, &quot;String_Score_Combined&quot;: 965}"/>
  </edge>
  <edge label="269523 (pp) 69257" source="1493" target="822">
    <att type="string" name="canonicalName" value="269523 (pp) 69257"/>
    <att type="string" name="interaction" value="pp"/>
    <att type="int" name="SCORE" value="292"/>
    <att type="string" name="support" value="{&quot;StringDB&quot;: &quot;functional&quot;, &quot;StringEvidence&quot;: &quot;textmining:0.155,coexpression:0.002&quot;, &quot;OmniPath&quot;: &quot;pathwayextra&quot;, &quot;OmniPath_Reference&quot;: &quot;Wang&quot;, &quot;String_Score_Combined&quot;: 191, &quot;String_Score_Physical&quot;: 292}"/>
  </edge>
  <edge label="269523 (pp) 71833" source="1493" target="893">
    <att type="string" name="canonicalName" value="269523 (pp) 71833"/>
    <att type="string" name="interaction" value="pp"/>
    <att type="int" name="SCORE" value="214"/>
    <att type="string" name="support" value="{&quot;StringDB&quot;: &quot;physical&quot;, &quot;StringEvidence&quot;: &quot;experiments:0.180,coexpression:0.095&quot;, &quot;BioGrid&quot;: &quot;physical&quot;, &quot;BioGrid_PubMed&quot;: &quot;32325033&quot;, &quot;BioGrid_Type&quot;: &quot;Co-fractionation&quot;, &quot;BioGrid_Score&quot;: &quot;0.696&quot;, &quot;String_Score_Physical&quot;: 214, &quot;String_Score_Combined&quot;: 288}"/>
  </edge>
  <edge label="269523 (pp) 72925" source="1493" target="932">
    <att type="string" name="canonicalName" value="269523 (pp) 72925"/>
    <att type="string" name="interaction" value="pp"/>
    <att type="int" name="SCORE" value="327"/>
    <att type="string" name="support" value="{&quot;StringDB&quot;: &quot;physical&quot;, &quot;StringEvidence&quot;: &quot;experiments:0.299,textmining:0.124&quot;, &quot;String_Score_Physical&quot;: 327, &quot;String_Score_Combined&quot;: 411}"/>
  </edge>
  <edge label="269523 (pp) 75841" source="1493" target="985">
    <att type="string" name="canonicalName" value="269523 (pp) 75841"/>
    <att type="string" name="interaction" value="pp"/>
    <att type="int" name="SCORE" value="830"/>
    <att type="string" name="support" value="{&quot;StringDB&quot;: &quot;physical&quot;, &quot;StringEvidence&quot;: &quot;database:0.708,experiments:0.394,textmining:0.155&quot;, &quot;String_Score_Physical&quot;: 830, &quot;String_Score_Combined&quot;: 856}"/>
  </edge>
  <edge label="269523 (pp) 76983" source="1493" target="1012">
    <att type="string" name="canonicalName" value="269523 (pp) 76983"/>
    <att type="string" name="interaction" value="pp"/>
    <att type="int" name="SCORE" value="379"/>
    <att type="string" name="support" value="{&quot;StringDB&quot;: &quot;physical&quot;, &quot;StringEvidence&quot;: &quot;experiments:0.353,textmining:0.246,coexpression:0.034&quot;, &quot;BioGrid&quot;: &quot;physical&quot;, &quot;BioGrid_PubMed&quot;: &quot;32325033&quot;, &quot;BioGrid_Type&quot;: &quot;Co-fractionation&quot;, &quot;BioGrid_Score&quot;: &quot;0.8165&quot;, &quot;String_Score_Physical&quot;: 379, &quot;String_Score_Combined&quot;: 548}"/>
  </edge>
  <edge label="269523 (pp) 97112" source="1493" target="1068">
    <att type="string" name="canonicalName" value="269523 (pp) 97112"/>
    <att type="string" name="interaction" value="pp"/>
    <att type="int" name="SCORE" value="439"/>
    <att type="string" name="support" value="{&quot;StringDB&quot;: &quot;physical&quot;, &quot;StringEvidence&quot;: &quot;experiments:0.415,textmining:0.177,coexpression:0.067&quot;, &quot;String_Score_Physical&quot;: 439, &quot;String_Score_Combined&quot;: 569}"/>
  </edge>
  <edge label="270049 (pp) 272411" source="1496" target="1500">
    <att type="string" name="canonicalName" value="270049 (pp) 272411"/>
    <att type="string" name="interaction" value="pp"/>
    <att type="int" name="SCORE" value="900"/>
    <att type="string" name="support" value="{&quot;StringDB&quot;: &quot;physical&quot;, &quot;StringEvidence&quot;: &quot;database:0.896,coexpression:0.009,textmining:0.007&quot;, &quot;String_Score_Physical&quot;: 900, &quot;String_Score_Combined&quot;: 901}"/>
  </edge>
  <edge label="270049 (pp) 94192" source="1496" target="1064">
    <att type="string" name="canonicalName" value="270049 (pp) 94192"/>
    <att type="string" name="interaction" value="pp"/>
    <att type="int" name="SCORE" value="650"/>
    <att type="string" name="support" value="{&quot;StringDB&quot;: &quot;physical&quot;, &quot;StringEvidence&quot;: &quot;database:0.635,textmining:0.096,coexpression:0.005&quot;, &quot;String_Score_Physical&quot;: 650, &quot;String_Score_Combined&quot;: 685}"/>
  </edge>
  <edge label="270076 (pp) 68472" source="1497" target="789">
    <att type="string" name="canonicalName" value="270076 (pp) 68472"/>
    <att type="string" name="interaction" value="pp"/>
    <att type="int" name="SCORE" value="239"/>
    <att type="string" name="support" value="{&quot;StringDB&quot;: &quot;physical&quot;, &quot;StringEvidence&quot;: &quot;experiments:0.208,coexpression:0.007&quot;, &quot;String_Score_Physical&quot;: 239, &quot;String_Score_Combined&quot;: 245}"/>
  </edge>
  <edge label="270076 (pp) 93747" source="1497" target="1063">
    <att type="string" name="canonicalName" value="270076 (pp) 93747"/>
    <att type="string" name="interaction" value="pp"/>
    <att type="int" name="SCORE" value="905"/>
    <att type="string" name="support" value="{&quot;StringDB&quot;: &quot;physical&quot;, &quot;StringEvidence&quot;: &quot;database:0.896,textmining:0.524,coexpression:0.384,experiments:0.058,neighborhood:0.007&quot;, &quot;String_Score_Physical&quot;: 905, &quot;String_Score_Combined&quot;: 972}"/>
  </edge>
  <edge label="270110 (pp) 272359" source="1498" target="1499">
    <att type="string" name="canonicalName" value="270110 (pp) 272359"/>
    <att type="string" name="interaction" value="pp"/>
    <att type="int" name="SCORE" value="274"/>
    <att type="string" name="support" value="{&quot;StringDB&quot;: &quot;physical&quot;, &quot;StringEvidence&quot;: &quot;textmining:0.669,experiments:0.243,cooccurrence:0.048,coexpression:0.013&quot;, &quot;String_Score_Physical&quot;: 274, &quot;String_Score_Combined&quot;: 774}"/>
  </edge>
  <edge label="27056 (pp) 72512" source="489" target="921">
    <att type="string" name="canonicalName" value="27056 (pp) 72512"/>
    <att type="string" name="interaction" value="pp"/>
    <att type="int" name="SCORE" value="287"/>
    <att type="string" name="support" value="{&quot;StringDB&quot;: &quot;physical&quot;, &quot;StringEvidence&quot;: &quot;textmining:0.298,experiments:0.257,coexpression:0.094&quot;, &quot;BioGrid&quot;: &quot;physical&quot;, &quot;BioGrid_PubMed&quot;: &quot;32554809&quot;, &quot;BioGrid_Type&quot;: &quot;Proximity Label-MS&quot;, &quot;String_Score_Physical&quot;: 287, &quot;String_Score_Combined&quot;: 546}"/>
  </edge>
  <edge label="27214 (pp) 50793" source="491" target="528">
    <att type="string" name="canonicalName" value="27214 (pp) 50793"/>
    <att type="string" name="interaction" value="pp"/>
    <att type="int" name="SCORE" value="568"/>
    <att type="string" name="support" value="{&quot;StringDB&quot;: &quot;physical&quot;, &quot;StringEvidence&quot;: &quot;database:0.479,textmining:0.475,experiments:0.137,coexpression:0.008&quot;, &quot;String_Score_Physical&quot;: 568, &quot;String_Score_Combined&quot;: 775}"/>
  </edge>
  <edge label="27214 (pp) 66979" source="491" target="710">
    <att type="string" name="canonicalName" value="27214 (pp) 66979"/>
    <att type="string" name="interaction" value="pp"/>
    <att type="int" name="SCORE" value="499"/>
    <att type="string" name="support" value="{&quot;StringDB&quot;: &quot;physical&quot;, &quot;StringEvidence&quot;: &quot;database:0.479,textmining:0.103,coexpression:0.003&quot;, &quot;String_Score_Physical&quot;: 499, &quot;String_Score_Combined&quot;: 552}"/>
  </edge>
  <edge label="27220 (pp) 52665" source="492" target="545">
    <att type="string" name="canonicalName" value="27220 (pp) 52665"/>
    <att type="string" name="interaction" value="pp"/>
    <att type="int" name="SCORE" value="272"/>
    <att type="string" name="support" value="{&quot;StringDB&quot;: &quot;physical&quot;, &quot;StringEvidence&quot;: &quot;coexpression:0.306,experiments:0.241,textmining:0.188,neighborhood:0.018&quot;, &quot;String_Score_Physical&quot;: 272, &quot;String_Score_Combined&quot;: 596}"/>
  </edge>
  <edge label="27220 (pp) 93747" source="492" target="1063">
    <att type="string" name="canonicalName" value="27220 (pp) 93747"/>
    <att type="string" name="interaction" value="pp"/>
    <att type="int" name="SCORE" value="272"/>
    <att type="string" name="support" value="{&quot;StringDB&quot;: &quot;physical&quot;, &quot;StringEvidence&quot;: &quot;coexpression:0.306,experiments:0.241,textmining:0.223,neighborhood:0.018&quot;, &quot;String_Score_Physical&quot;: 272, &quot;String_Score_Combined&quot;: 614}"/>
  </edge>
  <edge label="27224 (pp) 27395" source="493" target="497">
    <att type="string" name="canonicalName" value="27224 (pp) 27395"/>
    <att type="string" name="interaction" value="pp"/>
    <att type="int" name="SCORE" value="297"/>
    <att type="string" name="support" value="{&quot;StringDB&quot;: &quot;physical&quot;, &quot;StringEvidence&quot;: &quot;experiments:0.267,textmining:0.112,coexpression:0.027&quot;, &quot;String_Score_Physical&quot;: 297, &quot;String_Score_Combined&quot;: 392}"/>
  </edge>
  <edge label="27224 (pp) 50529" source="493" target="525">
    <att type="string" name="canonicalName" value="27224 (pp) 50529"/>
    <att type="string" name="interaction" value="pp"/>
    <att type="int" name="SCORE" value="377"/>
    <att type="string" name="support" value="{&quot;StringDB&quot;: &quot;physical&quot;, &quot;StringEvidence&quot;: &quot;experiments:0.350,coexpression:0.005&quot;, &quot;String_Score_Physical&quot;: 377, &quot;String_Score_Combined&quot;: 380}"/>
  </edge>
  <edge label="27224 (pp) 66229" source="493" target="666">
    <att type="string" name="canonicalName" value="27224 (pp) 66229"/>
    <att type="string" name="interaction" value="pp"/>
    <att type="int" name="SCORE" value="687"/>
    <att type="string" name="support" value="{&quot;StringDB&quot;: &quot;physical&quot;, &quot;StringEvidence&quot;: &quot;experiments:0.674,coexpression:0.040&quot;, &quot;String_Score_Physical&quot;: 687, &quot;String_Score_Combined&quot;: 699}"/>
  </edge>
  <edge label="27224 (pp) 66317" source="493" target="669">
    <att type="string" name="canonicalName" value="27224 (pp) 66317"/>
    <att type="string" name="interaction" value="pp"/>
    <att type="int" name="SCORE" value="732"/>
    <att type="string" name="support" value="{&quot;StringDB&quot;: &quot;physical&quot;, &quot;StringEvidence&quot;: &quot;database:0.708,textmining:0.605,experiments:0.045&quot;, &quot;String_Score_Physical&quot;: 732, &quot;String_Score_Combined&quot;: 894}"/>
  </edge>
  <edge label="27224 (pp) 66419" source="493" target="678">
    <att type="string" name="canonicalName" value="27224 (pp) 66419"/>
    <att type="string" name="interaction" value="pp"/>
    <att type="int" name="SCORE" value="266"/>
    <att type="string" name="support" value="{&quot;StringDB&quot;: &quot;physical&quot;, &quot;StringEvidence&quot;: &quot;experiments:0.235,textmining:0.001&quot;, &quot;String_Score_Physical&quot;: 266, &quot;String_Score_Combined&quot;: 266}"/>
  </edge>
  <edge label="27224 (pp) 67707" source="493" target="757">
    <att type="string" name="canonicalName" value="27224 (pp) 67707"/>
    <att type="string" name="interaction" value="pp"/>
    <att type="int" name="SCORE" value="338"/>
    <att type="string" name="support" value="{&quot;StringDB&quot;: &quot;physical&quot;, &quot;StringEvidence&quot;: &quot;experiments:0.310,textmining:0.022&quot;, &quot;String_Score_Physical&quot;: 338, &quot;String_Score_Combined&quot;: 352}"/>
  </edge>
  <edge label="27224 (pp) 68028" source="493" target="774">
    <att type="string" name="canonicalName" value="27224 (pp) 68028"/>
    <att type="string" name="interaction" value="pp"/>
    <att type="int" name="SCORE" value="725"/>
    <att type="string" name="support" value="{&quot;StringDB&quot;: &quot;physical&quot;, &quot;StringEvidence&quot;: &quot;experiments:0.713&quot;, &quot;String_Score_Physical&quot;: 725, &quot;String_Score_Combined&quot;: 725}"/>
  </edge>
  <edge label="27224 (pp) 69131" source="493" target="816">
    <att type="string" name="canonicalName" value="27224 (pp) 69131"/>
    <att type="string" name="interaction" value="pp"/>
    <att type="int" name="SCORE" value="550"/>
    <att type="string" name="support" value="{&quot;StringDB&quot;: &quot;physical&quot;, &quot;StringEvidence&quot;: &quot;database:0.520,experiments:0.022&quot;, &quot;String_Score_Physical&quot;: 550, &quot;String_Score_Combined&quot;: 550}"/>
  </edge>
  <edge label="27224 (pp) 70122" source="493" target="841">
    <att type="string" name="canonicalName" value="27224 (pp) 70122"/>
    <att type="string" name="interaction" value="pp"/>
    <att type="int" name="SCORE" value="720"/>
    <att type="string" name="support" value="{&quot;StringDB&quot;: &quot;physical&quot;, &quot;StringEvidence&quot;: &quot;database:0.708,coexpression:0.046,textmining:0.038&quot;, &quot;String_Score_Physical&quot;: 720, &quot;String_Score_Combined&quot;: 742}"/>
  </edge>
  <edge label="272411 (pp) 94192" source="1500" target="1064">
    <att type="string" name="canonicalName" value="272411 (pp) 94192"/>
    <att type="string" name="interaction" value="pp"/>
    <att type="int" name="SCORE" value="902"/>
    <att type="string" name="support" value="{&quot;StringDB&quot;: &quot;physical&quot;, &quot;StringEvidence&quot;: &quot;database:0.896,textmining:0.756,experiments:0.022&quot;, &quot;String_Score_Physical&quot;: 902, &quot;String_Score_Combined&quot;: 976}"/>
  </edge>
  <edge label="27368 (pp) 27878" source="495" target="500">
    <att type="string" name="canonicalName" value="27368 (pp) 27878"/>
    <att type="string" name="interaction" value="pp"/>
    <att type="int" name="SCORE" value="274"/>
    <att type="string" name="support" value="{&quot;StringDB&quot;: &quot;physical&quot;, &quot;StringEvidence&quot;: &quot;experiments:0.243,textmining:0.060,coexpression:0.025&quot;, &quot;String_Score_Physical&quot;: 274, &quot;String_Score_Combined&quot;: 334}"/>
  </edge>
  <edge label="27368 (pp) 380753" source="495" target="1546">
    <att type="string" name="canonicalName" value="27368 (pp) 380753"/>
    <att type="string" name="interaction" value="pp"/>
    <att type="int" name="SCORE" value="262"/>
    <att type="string" name="support" value="{&quot;StringDB&quot;: &quot;physical&quot;, &quot;StringEvidence&quot;: &quot;experiments:0.230,textmining:0.039&quot;, &quot;String_Score_Physical&quot;: 262, &quot;String_Score_Combined&quot;: 290}"/>
  </edge>
  <edge label="27368 (pp) 407786" source="495" target="1561">
    <att type="string" name="canonicalName" value="27368 (pp) 407786"/>
    <att type="string" name="interaction" value="pp"/>
    <att type="int" name="SCORE" value="264"/>
    <att type="string" name="support" value="{&quot;StringDB&quot;: &quot;physical&quot;, &quot;StringEvidence&quot;: &quot;experiments:0.233,textmining:0.072&quot;, &quot;String_Score_Physical&quot;: 264, &quot;String_Score_Combined&quot;: 316}"/>
  </edge>
  <edge label="27368 (pp) 68776" source="495" target="803">
    <att type="string" name="canonicalName" value="27368 (pp) 68776"/>
    <att type="string" name="interaction" value="pp"/>
    <att type="int" name="SCORE" value="284"/>
    <att type="string" name="support" value="{&quot;StringDB&quot;: &quot;physical&quot;, &quot;StringEvidence&quot;: &quot;experiments:0.254,textmining:0.089,coexpression:0.013&quot;, &quot;String_Score_Physical&quot;: 284, &quot;String_Score_Combined&quot;: 356}"/>
  </edge>
  <edge label="27368 (pp) 72522" source="495" target="923">
    <att type="string" name="canonicalName" value="27368 (pp) 72522"/>
    <att type="string" name="interaction" value="pp"/>
    <att type="int" name="SCORE" value="262"/>
    <att type="string" name="support" value="{&quot;StringDB&quot;: &quot;physical&quot;, &quot;StringEvidence&quot;: &quot;experiments:0.230,textmining:0.039,coexpression:0.008&quot;, &quot;String_Score_Physical&quot;: 262, &quot;String_Score_Combined&quot;: 296}"/>
  </edge>
  <edge label="27368 (pp) 74841" source="495" target="969">
    <att type="string" name="canonicalName" value="27368 (pp) 74841"/>
    <att type="string" name="interaction" value="pp"/>
    <att type="int" name="SCORE" value="219"/>
    <att type="string" name="support" value="{&quot;StringDB&quot;: &quot;physical&quot;, &quot;StringEvidence&quot;: &quot;experiments:0.186,textmining:0.062,coexpression:0.021&quot;, &quot;String_Score_Physical&quot;: 219, &quot;String_Score_Combined&quot;: 282}"/>
  </edge>
  <edge label="27368 (pp) 76568" source="495" target="1003">
    <att type="string" name="canonicalName" value="27368 (pp) 76568"/>
    <att type="string" name="interaction" value="pp"/>
    <att type="int" name="SCORE" value="206"/>
    <att type="string" name="support" value="{&quot;StringDB&quot;: &quot;physical&quot;, &quot;StringEvidence&quot;: &quot;experiments:0.172,coexpression:0.033,textmining:0.025&quot;, &quot;String_Score_Physical&quot;: 206, &quot;String_Score_Combined&quot;: 251}"/>
  </edge>
  <edge label="27368 (pp) 78751" source="495" target="1035">
    <att type="string" name="canonicalName" value="27368 (pp) 78751"/>
    <att type="string" name="interaction" value="pp"/>
    <att type="int" name="SCORE" value="212"/>
    <att type="string" name="support" value="{&quot;StringDB&quot;: &quot;physical&quot;, &quot;StringEvidence&quot;: &quot;experiments:0.178,textmining:0.051&quot;, &quot;String_Score_Physical&quot;: 212, &quot;String_Score_Combined&quot;: 252}"/>
  </edge>
  <edge label="27387 (pp) 327762" source="496" target="1528">
    <att type="string" name="canonicalName" value="27387 (pp) 327762"/>
    <att type="string" name="interaction" value="pp"/>
    <att type="int" name="SCORE" value="212"/>
    <att type="string" name="support" value="{&quot;StringDB&quot;: &quot;physical&quot;, &quot;StringEvidence&quot;: &quot;experiments:0.178&quot;, &quot;String_Score_Physical&quot;: 212, &quot;String_Score_Combined&quot;: 212}"/>
  </edge>
  <edge label="27395 (pp) 28028" source="497" target="506">
    <att type="string" name="canonicalName" value="27395 (pp) 28028"/>
    <att type="string" name="interaction" value="pp"/>
    <att type="int" name="SCORE" value="912"/>
    <att type="string" name="support" value="{&quot;StringDB&quot;: &quot;physical&quot;, &quot;StringEvidence&quot;: &quot;experiments:0.908,coexpression:0.174&quot;, &quot;String_Score_Physical&quot;: 912, &quot;String_Score_Combined&quot;: 927}"/>
  </edge>
  <edge label="27395 (pp) 30877" source="497" target="519">
    <att type="string" name="canonicalName" value="27395 (pp) 30877"/>
    <att type="string" name="interaction" value="pp"/>
    <att type="int" name="SCORE" value="286"/>
    <att type="string" name="support" value="{&quot;StringDB&quot;: &quot;physical&quot;, &quot;StringEvidence&quot;: &quot;experiments:0.255,coexpression:0.138&quot;, &quot;String_Score_Physical&quot;: 286, &quot;String_Score_Combined&quot;: 384}"/>
  </edge>
  <edge label="27395 (pp) 320806" source="497" target="1523">
    <att type="string" name="canonicalName" value="27395 (pp) 320806"/>
    <att type="string" name="interaction" value="pp"/>
    <att type="int" name="SCORE" value="550"/>
    <att type="string" name="support" value="{&quot;StringDB&quot;: &quot;physical&quot;, &quot;StringEvidence&quot;: &quot;experiments:0.531,coexpression:0.024&quot;, &quot;String_Score_Physical&quot;: 550, &quot;String_Score_Combined&quot;: 560}"/>
  </edge>
  <edge label="27395 (pp) 353169" source="497" target="1541">
    <att type="string" name="canonicalName" value="27395 (pp) 353169"/>
    <att type="string" name="interaction" value="pp"/>
    <att type="int" name="SCORE" value="379"/>
    <att type="string" name="support" value="{&quot;StringDB&quot;: &quot;physical&quot;, &quot;StringEvidence&quot;: &quot;experiments:0.352,coexpression:0.027&quot;, &quot;String_Score_Physical&quot;: 379, &quot;String_Score_Combined&quot;: 395}"/>
  </edge>
  <edge label="27395 (pp) 50529" source="497" target="525">
    <att type="string" name="canonicalName" value="27395 (pp) 50529"/>
    <att type="string" name="interaction" value="pp"/>
    <att type="int" name="SCORE" value="965"/>
    <att type="string" name="support" value="{&quot;StringDB&quot;: &quot;physical&quot;, &quot;StringEvidence&quot;: &quot;experiments:0.964,coexpression:0.577,textmining:0.080,neighborhood:0.019&quot;, &quot;String_Score_Physical&quot;: 965, &quot;String_Score_Combined&quot;: 986}"/>
  </edge>
  <edge label="27395 (pp) 52521" source="497" target="541">
    <att type="string" name="canonicalName" value="27395 (pp) 52521"/>
    <att type="string" name="interaction" value="pp"/>
    <att type="int" name="SCORE" value="239"/>
    <att type="string" name="support" value="{&quot;StringDB&quot;: &quot;physical&quot;, &quot;StringEvidence&quot;: &quot;experiments:0.208,coexpression:0.084&quot;, &quot;String_Score_Physical&quot;: 239, &quot;String_Score_Combined&quot;: 304}"/>
  </edge>
  <edge label="27395 (pp) 52665" source="497" target="545">
    <att type="string" name="canonicalName" value="27395 (pp) 52665"/>
    <att type="string" name="interaction" value="pp"/>
    <att type="int" name="SCORE" value="204"/>
    <att type="string" name="support" value="{&quot;StringDB&quot;: &quot;physical&quot;, &quot;StringEvidence&quot;: &quot;experiments:0.170,coexpression:0.019&quot;, &quot;String_Score_Physical&quot;: 204, &quot;String_Score_Combined&quot;: 218}"/>
  </edge>
  <edge label="27395 (pp) 56284" source="497" target="588">
    <att type="string" name="canonicalName" value="27395 (pp) 56284"/>
    <att type="string" name="interaction" value="pp"/>
    <att type="int" name="SCORE" value="857"/>
    <att type="string" name="support" value="{&quot;StringDB&quot;: &quot;physical&quot;, &quot;StringEvidence&quot;: &quot;experiments:0.852,coexpression:0.418,textmining:0.092&quot;, &quot;BioGrid&quot;: &quot;physical&quot;, &quot;BioGrid_PubMed&quot;: &quot;32325033&quot;, &quot;BioGrid_Type&quot;: &quot;Co-fractionation&quot;, &quot;BioGrid_Score&quot;: &quot;0.689&quot;, &quot;String_Score_Physical&quot;: 857, &quot;String_Score_Combined&quot;: 924}"/>
  </edge>
  <edge label="27395 (pp) 56541" source="497" target="604">
    <att type="string" name="canonicalName" value="27395 (pp) 56541"/>
    <att type="string" name="interaction" value="pp"/>
    <att type="int" name="SCORE" value="282"/>
    <att type="string" name="support" value="{&quot;StringDB&quot;: &quot;physical&quot;, &quot;StringEvidence&quot;: &quot;experiments:0.251,coexpression:0.052&quot;, &quot;String_Score_Physical&quot;: 282, &quot;String_Score_Combined&quot;: 319}"/>
  </edge>
  <edge label="27395 (pp) 59050" source="497" target="642">
    <att type="string" name="canonicalName" value="27395 (pp) 59050"/>
    <att type="string" name="interaction" value="pp"/>
    <att type="int" name="SCORE" value="370"/>
    <att type="string" name="support" value="{&quot;StringDB&quot;: &quot;physical&quot;, &quot;StringEvidence&quot;: &quot;experiments:0.343,textmining:0.326,coexpression:0.113&quot;, &quot;String_Score_Physical&quot;: 370, &quot;String_Score_Combined&quot;: 623}"/>
  </edge>
  <edge label="27395 (pp) 64656" source="497" target="648">
    <att type="string" name="canonicalName" value="27395 (pp) 64656"/>
    <att type="string" name="interaction" value="pp"/>
    <att type="int" name="SCORE" value="757"/>
    <att type="string" name="support" value="{&quot;StringDB&quot;: &quot;physical&quot;, &quot;StringEvidence&quot;: &quot;experiments:0.747,coexpression:0.170&quot;, &quot;String_Score_Physical&quot;: 757, &quot;String_Score_Combined&quot;: 798}"/>
  </edge>
  <edge label="27395 (pp) 64659" source="497" target="649">
    <att type="string" name="canonicalName" value="27395 (pp) 64659"/>
    <att type="string" name="interaction" value="pp"/>
    <att type="int" name="SCORE" value="965"/>
    <att type="string" name="support" value="{&quot;StringDB&quot;: &quot;physical&quot;, &quot;StringEvidence&quot;: &quot;experiments:0.964,coexpression:0.553,textmining:0.080,neighborhood:0.019&quot;, &quot;String_Score_Physical&quot;: 965, &quot;String_Score_Combined&quot;: 985}"/>
  </edge>
  <edge label="27395 (pp) 66067" source="497" target="654">
    <att type="string" name="canonicalName" value="27395 (pp) 66067"/>
    <att type="string" name="interaction" value="pp"/>
    <att type="int" name="SCORE" value="303"/>
    <att type="string" name="support" value="{&quot;StringDB&quot;: &quot;physical&quot;, &quot;StringEvidence&quot;: &quot;experiments:0.273,coexpression:0.041,neighborhood:0.022&quot;, &quot;String_Score_Physical&quot;: 303, &quot;String_Score_Combined&quot;: 345}"/>
  </edge>
  <edge label="27395 (pp) 66164" source="497" target="661">
    <att type="string" name="canonicalName" value="27395 (pp) 66164"/>
    <att type="string" name="interaction" value="pp"/>
    <att type="int" name="SCORE" value="286"/>
    <att type="string" name="support" value="{&quot;StringDB&quot;: &quot;physical&quot;, &quot;StringEvidence&quot;: &quot;coexpression:0.393,experiments:0.257&quot;, &quot;String_Score_Physical&quot;: 286, &quot;String_Score_Combined&quot;: 567}"/>
  </edge>
  <edge label="27395 (pp) 66223" source="497" target="665">
    <att type="string" name="canonicalName" value="27395 (pp) 66223"/>
    <att type="string" name="interaction" value="pp"/>
    <att type="int" name="SCORE" value="885"/>
    <att type="string" name="support" value="{&quot;StringDB&quot;: &quot;physical&quot;, &quot;StringEvidence&quot;: &quot;experiments:0.880,coexpression:0.810&quot;, &quot;String_Score_Physical&quot;: 885, &quot;String_Score_Combined&quot;: 978}"/>
  </edge>
  <edge label="27395 (pp) 66229" source="497" target="666">
    <att type="string" name="canonicalName" value="27395 (pp) 66229"/>
    <att type="string" name="interaction" value="pp"/>
    <att type="int" name="SCORE" value="263"/>
    <att type="string" name="support" value="{&quot;StringDB&quot;: &quot;physical&quot;, &quot;StringEvidence&quot;: &quot;coexpression:0.548,textmining:0.463,experiments:0.231,neighborhood:0.014&quot;, &quot;String_Score_Physical&quot;: 263, &quot;String_Score_Combined&quot;: 823}"/>
  </edge>
  <edge label="27395 (pp) 66419" source="497" target="678">
    <att type="string" name="canonicalName" value="27395 (pp) 66419"/>
    <att type="string" name="interaction" value="pp"/>
    <att type="int" name="SCORE" value="876"/>
    <att type="string" name="support" value="{&quot;StringDB&quot;: &quot;physical&quot;, &quot;StringEvidence&quot;: &quot;experiments:0.871,coexpression:0.435,textmining:0.063,neighborhood:0.007&quot;, &quot;BioGrid&quot;: &quot;physical&quot;, &quot;BioGrid_PubMed&quot;: &quot;32325033&quot;, &quot;BioGrid_Type&quot;: &quot;Co-fractionation&quot;, &quot;BioGrid_Score&quot;: &quot;0.818&quot;, &quot;String_Score_Physical&quot;: 876, &quot;String_Score_Combined&quot;: 935}"/>
  </edge>
  <edge label="27395 (pp) 66493" source="497" target="681">
    <att type="string" name="canonicalName" value="27395 (pp) 66493"/>
    <att type="string" name="interaction" value="pp"/>
    <att type="int" name="SCORE" value="829"/>
    <att type="string" name="support" value="{&quot;StringDB&quot;: &quot;physical&quot;, &quot;StringEvidence&quot;: &quot;experiments:0.822,coexpression:0.804&quot;, &quot;String_Score_Physical&quot;: 829, &quot;String_Score_Combined&quot;: 966}"/>
  </edge>
  <edge label="27395 (pp) 66870" source="497" target="702">
    <att type="string" name="canonicalName" value="27395 (pp) 66870"/>
    <att type="string" name="interaction" value="pp"/>
    <att type="int" name="SCORE" value="282"/>
    <att type="string" name="support" value="{&quot;StringDB&quot;: &quot;physical&quot;, &quot;StringEvidence&quot;: &quot;experiments:0.251,coexpression:0.109&quot;, &quot;String_Score_Physical&quot;: 282, &quot;String_Score_Combined&quot;: 360}"/>
  </edge>
  <edge label="27395 (pp) 67036" source="497" target="714">
    <att type="string" name="canonicalName" value="27395 (pp) 67036"/>
    <att type="string" name="interaction" value="pp"/>
    <att type="int" name="SCORE" value="816"/>
    <att type="string" name="support" value="{&quot;StringDB&quot;: &quot;physical&quot;, &quot;StringEvidence&quot;: &quot;coexpression:0.840,experiments:0.808&quot;, &quot;String_Score_Physical&quot;: 816, &quot;String_Score_Combined&quot;: 970}"/>
  </edge>
  <edge label="27395 (pp) 67270" source="497" target="738">
    <att type="string" name="canonicalName" value="27395 (pp) 67270"/>
    <att type="string" name="interaction" value="pp"/>
    <att type="int" name="SCORE" value="822"/>
    <att type="string" name="support" value="{&quot;StringDB&quot;: &quot;physical&quot;, &quot;StringEvidence&quot;: &quot;experiments:0.814,coexpression:0.178&quot;, &quot;String_Score_Physical&quot;: 822, &quot;String_Score_Combined&quot;: 853}"/>
  </edge>
  <edge label="27395 (pp) 67681" source="497" target="754">
    <att type="string" name="canonicalName" value="27395 (pp) 67681"/>
    <att type="string" name="interaction" value="pp"/>
    <att type="int" name="SCORE" value="869"/>
    <att type="string" name="support" value="{&quot;StringDB&quot;: &quot;physical&quot;, &quot;StringEvidence&quot;: &quot;experiments:0.864,coexpression:0.397,textmining:0.124&quot;, &quot;BioGrid&quot;: &quot;physical&quot;, &quot;BioGrid_PubMed&quot;: &quot;32325033&quot;, &quot;BioGrid_Type&quot;: &quot;Co-fractionation&quot;, &quot;BioGrid_Score&quot;: &quot;0.716&quot;, &quot;String_Score_Physical&quot;: 869, &quot;String_Score_Combined&quot;: 930}"/>
  </edge>
  <edge label="27395 (pp) 67707" source="497" target="757">
    <att type="string" name="canonicalName" value="27395 (pp) 67707"/>
    <att type="string" name="interaction" value="pp"/>
    <att type="int" name="SCORE" value="757"/>
    <att type="string" name="support" value="{&quot;StringDB&quot;: &quot;physical&quot;, &quot;StringEvidence&quot;: &quot;experiments:0.747,coexpression:0.437,textmining:0.087,neighborhood:0.021&quot;, &quot;String_Score_Physical&quot;: 757, &quot;String_Score_Combined&quot;: 877}"/>
  </edge>
  <edge label="27395 (pp) 68028" source="497" target="774">
    <att type="string" name="canonicalName" value="27395 (pp) 68028"/>
    <att type="string" name="interaction" value="pp"/>
    <att type="int" name="SCORE" value="290"/>
    <att type="string" name="support" value="{&quot;StringDB&quot;: &quot;physical&quot;, &quot;StringEvidence&quot;: &quot;coexpression:0.322,experiments:0.261,textmining:0.082&quot;, &quot;String_Score_Physical&quot;: 290, &quot;String_Score_Combined&quot;: 558}"/>
  </edge>
  <edge label="27395 (pp) 68572" source="497" target="792">
    <att type="string" name="canonicalName" value="27395 (pp) 68572"/>
    <att type="string" name="interaction" value="pp"/>
    <att type="int" name="SCORE" value="856"/>
    <att type="string" name="support" value="{&quot;StringDB&quot;: &quot;physical&quot;, &quot;StringEvidence&quot;: &quot;experiments:0.850,coexpression:0.191,textmining:0.030&quot;, &quot;BioGrid&quot;: &quot;physical&quot;, &quot;BioGrid_PubMed&quot;: &quot;32325033&quot;, &quot;BioGrid_Type&quot;: &quot;Co-fractionation&quot;, &quot;BioGrid_Score&quot;: &quot;0.964&quot;, &quot;String_Score_Physical&quot;: 856, &quot;String_Score_Combined&quot;: 887}"/>
  </edge>
  <edge label="27395 (pp) 68611" source="497" target="794">
    <att type="string" name="canonicalName" value="27395 (pp) 68611"/>
    <att type="string" name="interaction" value="pp"/>
    <att type="int" name="SCORE" value="926"/>
    <att type="string" name="support" value="{&quot;StringDB&quot;: &quot;physical&quot;, &quot;StringEvidence&quot;: &quot;experiments:0.923,coexpression:0.145&quot;, &quot;String_Score_Physical&quot;: 926, &quot;String_Score_Combined&quot;: 936}"/>
  </edge>
  <edge label="27395 (pp) 68944" source="497" target="810">
    <att type="string" name="canonicalName" value="27395 (pp) 68944"/>
    <att type="string" name="interaction" value="pp"/>
    <att type="int" name="SCORE" value="238"/>
    <att type="string" name="support" value="{&quot;StringDB&quot;: &quot;physical&quot;, &quot;StringEvidence&quot;: &quot;experiments:0.206,coexpression:0.041&quot;, &quot;String_Score_Physical&quot;: 238, &quot;String_Score_Combined&quot;: 269}"/>
  </edge>
  <edge label="27395 (pp) 69527" source="497" target="824">
    <att type="string" name="canonicalName" value="27395 (pp) 69527"/>
    <att type="string" name="interaction" value="pp"/>
    <att type="int" name="SCORE" value="965"/>
    <att type="string" name="support" value="{&quot;StringDB&quot;: &quot;physical&quot;, &quot;StringEvidence&quot;: &quot;experiments:0.964,coexpression:0.466,textmining:0.223,neighborhood:0.023&quot;, &quot;String_Score_Physical&quot;: 965, &quot;String_Score_Combined&quot;: 985}"/>
  </edge>
  <edge label="27395 (pp) 69804" source="497" target="832">
    <att type="string" name="canonicalName" value="27395 (pp) 69804"/>
    <att type="string" name="interaction" value="pp"/>
    <att type="int" name="SCORE" value="238"/>
    <att type="string" name="support" value="{&quot;StringDB&quot;: &quot;physical&quot;, &quot;StringEvidence&quot;: &quot;experiments:0.206,coexpression:0.090&quot;, &quot;String_Score_Physical&quot;: 238, &quot;String_Score_Combined&quot;: 307}"/>
  </edge>
  <edge label="27395 (pp) 70683" source="497" target="864">
    <att type="string" name="canonicalName" value="27395 (pp) 70683"/>
    <att type="string" name="interaction" value="pp"/>
    <att type="int" name="SCORE" value="246"/>
    <att type="string" name="support" value="{&quot;StringDB&quot;: &quot;physical&quot;, &quot;StringEvidence&quot;: &quot;experiments:0.215,coexpression:0.042&quot;, &quot;String_Score_Physical&quot;: 246, &quot;String_Score_Combined&quot;: 278}"/>
  </edge>
  <edge label="27395 (pp) 71807" source="497" target="891">
    <att type="string" name="canonicalName" value="27395 (pp) 71807"/>
    <att type="string" name="interaction" value="pp"/>
    <att type="int" name="SCORE" value="254"/>
    <att type="string" name="support" value="{&quot;StringDB&quot;: &quot;physical&quot;, &quot;StringEvidence&quot;: &quot;experiments:0.223,coexpression:0.154,textmining:0.056&quot;, &quot;String_Score_Physical&quot;: 254, &quot;String_Score_Combined&quot;: 405}"/>
  </edge>
  <edge label="27395 (pp) 73075" source="497" target="934">
    <att type="string" name="canonicalName" value="27395 (pp) 73075"/>
    <att type="string" name="interaction" value="pp"/>
    <att type="int" name="SCORE" value="215"/>
    <att type="string" name="support" value="{&quot;StringDB&quot;: &quot;physical&quot;, &quot;StringEvidence&quot;: &quot;experiments:0.181,coexpression:0.047&quot;, &quot;String_Score_Physical&quot;: 215, &quot;String_Score_Combined&quot;: 251}"/>
  </edge>
  <edge label="27395 (pp) 76784" source="497" target="1005">
    <att type="string" name="canonicalName" value="27395 (pp) 76784"/>
    <att type="string" name="interaction" value="pp"/>
    <att type="int" name="SCORE" value="666"/>
    <att type="string" name="support" value="{&quot;StringDB&quot;: &quot;physical&quot;, &quot;StringEvidence&quot;: &quot;experiments:0.652,coexpression:0.344,textmining:0.087&quot;, &quot;String_Score_Physical&quot;: 666, &quot;String_Score_Combined&quot;: 799}"/>
  </edge>
  <edge label="27395 (pp) 77767" source="497" target="1023">
    <att type="string" name="canonicalName" value="27395 (pp) 77767"/>
    <att type="string" name="interaction" value="pp"/>
    <att type="int" name="SCORE" value="258"/>
    <att type="string" name="support" value="{&quot;StringDB&quot;: &quot;physical&quot;, &quot;StringEvidence&quot;: &quot;experiments:0.227&quot;, &quot;String_Score_Physical&quot;: 258, &quot;String_Score_Combined&quot;: 258}"/>
  </edge>
  <edge label="27395 (pp) 78523" source="497" target="1032">
    <att type="string" name="canonicalName" value="27395 (pp) 78523"/>
    <att type="string" name="interaction" value="pp"/>
    <att type="int" name="SCORE" value="830"/>
    <att type="string" name="support" value="{&quot;StringDB&quot;: &quot;physical&quot;, &quot;StringEvidence&quot;: &quot;experiments:0.823,textmining:0.679,coexpression:0.448&quot;, &quot;String_Score_Physical&quot;: 830, &quot;String_Score_Combined&quot;: 969}"/>
  </edge>
  <edge label="27395 (pp) 78895" source="497" target="1037">
    <att type="string" name="canonicalName" value="27395 (pp) 78895"/>
    <att type="string" name="interaction" value="pp"/>
    <att type="int" name="SCORE" value="276"/>
    <att type="string" name="support" value="{&quot;StringDB&quot;: &quot;physical&quot;, &quot;StringEvidence&quot;: &quot;experiments:0.245,coexpression:0.070&quot;, &quot;String_Score_Physical&quot;: 276, &quot;String_Score_Combined&quot;: 326}"/>
  </edge>
  <edge label="27395 (pp) 80913" source="497" target="1050">
    <att type="string" name="canonicalName" value="27395 (pp) 80913"/>
    <att type="string" name="interaction" value="pp"/>
    <att type="int" name="SCORE" value="304"/>
    <att type="string" name="support" value="{&quot;StringDB&quot;: &quot;physical&quot;, &quot;StringEvidence&quot;: &quot;experiments:0.274,coexpression:0.003&quot;, &quot;String_Score_Physical&quot;: 304, &quot;String_Score_Combined&quot;: 306}"/>
  </edge>
  <edge label="27395 (pp) 93747" source="497" target="1063">
    <att type="string" name="canonicalName" value="27395 (pp) 93747"/>
    <att type="string" name="interaction" value="pp"/>
    <att type="int" name="SCORE" value="204"/>
    <att type="string" name="support" value="{&quot;StringDB&quot;: &quot;physical&quot;, &quot;StringEvidence&quot;: &quot;experiments:0.170,coexpression:0.061&quot;, &quot;String_Score_Physical&quot;: 204, &quot;String_Score_Combined&quot;: 252}"/>
  </edge>
  <edge label="27395 (pp) 97112" source="497" target="1068">
    <att type="string" name="canonicalName" value="27395 (pp) 97112"/>
    <att type="string" name="interaction" value="pp"/>
    <att type="int" name="SCORE" value="301"/>
    <att type="string" name="support" value="{&quot;StringDB&quot;: &quot;physical&quot;, &quot;StringEvidence&quot;: &quot;experiments:0.271,coexpression:0.072,textmining:0.005&quot;, &quot;String_Score_Physical&quot;: 301, &quot;String_Score_Combined&quot;: 354}"/>
  </edge>
  <edge label="27395 (pp) 99045" source="497" target="1073">
    <att type="string" name="canonicalName" value="27395 (pp) 99045"/>
    <att type="string" name="interaction" value="pp"/>
    <att type="int" name="SCORE" value="752"/>
    <att type="string" name="support" value="{&quot;StringDB&quot;: &quot;physical&quot;, &quot;StringEvidence&quot;: &quot;experiments:0.741,coexpression:0.282&quot;, &quot;String_Score_Physical&quot;: 752, &quot;String_Score_Combined&quot;: 821}"/>
  </edge>
  <edge label="27416 (pp) 76784" source="498" target="1005">
    <att type="string" name="canonicalName" value="27416 (pp) 76784"/>
    <att type="string" name="interaction" value="pp"/>
    <att type="int" name="SCORE" value="199"/>
    <att type="string" name="support" value="{&quot;StringDB&quot;: &quot;physical&quot;, &quot;StringEvidence&quot;: &quot;experiments:0.165,textmining:0.039,coexpression:0.009&quot;, &quot;String_Score_Physical&quot;: 199, &quot;String_Score_Combined&quot;: 237}"/>
  </edge>
  <edge label="27494 (pp) 27878" source="499" target="500">
    <att type="string" name="canonicalName" value="27494 (pp) 27878"/>
    <att type="string" name="interaction" value="pp"/>
    <att type="int" name="SCORE" value="250"/>
    <att type="string" name="support" value="{&quot;StringDB&quot;: &quot;physical&quot;, &quot;StringEvidence&quot;: &quot;experiments:0.219&quot;, &quot;String_Score_Physical&quot;: 250, &quot;String_Score_Combined&quot;: 250}"/>
  </edge>
  <edge label="27494 (pp) 380753" source="499" target="1546">
    <att type="string" name="canonicalName" value="27494 (pp) 380753"/>
    <att type="string" name="interaction" value="pp"/>
    <att type="int" name="SCORE" value="200"/>
    <att type="string" name="support" value="{&quot;StringDB&quot;: &quot;physical&quot;, &quot;StringEvidence&quot;: &quot;experiments:0.166&quot;, &quot;String_Score_Physical&quot;: 200, &quot;String_Score_Combined&quot;: 200}"/>
  </edge>
  <edge label="27494 (pp) 407786" source="499" target="1561">
    <att type="string" name="canonicalName" value="27494 (pp) 407786"/>
    <att type="string" name="interaction" value="pp"/>
    <att type="int" name="SCORE" value="204"/>
    <att type="string" name="support" value="{&quot;StringDB&quot;: &quot;physical&quot;, &quot;StringEvidence&quot;: &quot;experiments:0.170&quot;, &quot;String_Score_Physical&quot;: 204, &quot;String_Score_Combined&quot;: 204}"/>
  </edge>
  <edge label="27494 (pp) 56284" source="499" target="588">
    <att type="string" name="canonicalName" value="27494 (pp) 56284"/>
    <att type="string" name="interaction" value="pp"/>
    <att type="int" name="SCORE" value="238"/>
    <att type="string" name="support" value="{&quot;StringDB&quot;: &quot;physical&quot;, &quot;StringEvidence&quot;: &quot;experiments:0.206&quot;, &quot;String_Score_Physical&quot;: 238, &quot;String_Score_Combined&quot;: 238}"/>
  </edge>
  <edge label="27494 (pp) 66313" source="499" target="668">
    <att type="string" name="canonicalName" value="27494 (pp) 66313"/>
    <att type="string" name="interaction" value="pp"/>
    <att type="int" name="SCORE" value="199"/>
    <att type="string" name="support" value="{&quot;StringDB&quot;: &quot;physical&quot;, &quot;StringEvidence&quot;: &quot;experiments:0.165,textmining:0.033,coexpression:0.001&quot;, &quot;String_Score_Physical&quot;: 199, &quot;String_Score_Combined&quot;: 226}"/>
  </edge>
  <edge label="27494 (pp) 66915" source="499" target="708">
    <att type="string" name="canonicalName" value="27494 (pp) 66915"/>
    <att type="string" name="interaction" value="pp"/>
    <att type="int" name="SCORE" value="720"/>
    <att type="string" name="support" value="{&quot;StringDB&quot;: &quot;physical&quot;, &quot;StringEvidence&quot;: &quot;database:0.708&quot;, &quot;String_Score_Physical&quot;: 720, &quot;String_Score_Combined&quot;: 720}"/>
  </edge>
  <edge label="27494 (pp) 72522" source="499" target="923">
    <att type="string" name="canonicalName" value="27494 (pp) 72522"/>
    <att type="string" name="interaction" value="pp"/>
    <att type="int" name="SCORE" value="200"/>
    <att type="string" name="support" value="{&quot;StringDB&quot;: &quot;physical&quot;, &quot;StringEvidence&quot;: &quot;experiments:0.166&quot;, &quot;String_Score_Physical&quot;: 200, &quot;String_Score_Combined&quot;: 200}"/>
  </edge>
  <edge label="27494 (pp) 75723" source="499" target="982">
    <att type="string" name="canonicalName" value="27494 (pp) 75723"/>
    <att type="string" name="interaction" value="pp"/>
    <att type="int" name="SCORE" value="935"/>
    <att type="string" name="support" value="{&quot;StringDB&quot;: &quot;physical&quot;, &quot;StringEvidence&quot;: &quot;database:0.896,textmining:0.417,experiments:0.351,coexpression:0.030&quot;, &quot;String_Score_Physical&quot;: 935, &quot;String_Score_Combined&quot;: 963}"/>
  </edge>
  <edge label="27878 (pp) 380753" source="500" target="1546">
    <att type="string" name="canonicalName" value="27878 (pp) 380753"/>
    <att type="string" name="interaction" value="pp"/>
    <att type="int" name="SCORE" value="548"/>
    <att type="string" name="support" value="{&quot;StringDB&quot;: &quot;physical&quot;, &quot;StringEvidence&quot;: &quot;experiments:0.529,coexpression:0.005&quot;, &quot;String_Score_Physical&quot;: 548, &quot;String_Score_Combined&quot;: 550}"/>
  </edge>
  <edge label="27878 (pp) 407786" source="500" target="1561">
    <att type="string" name="canonicalName" value="27878 (pp) 407786"/>
    <att type="string" name="interaction" value="pp"/>
    <att type="int" name="SCORE" value="920"/>
    <att type="string" name="support" value="{&quot;StringDB&quot;: &quot;physical&quot;, &quot;StringEvidence&quot;: &quot;experiments:0.717,database:0.708,coexpression:0.038,textmining:0.022&quot;, &quot;String_Score_Physical&quot;: 920, &quot;String_Score_Combined&quot;: 925}"/>
  </edge>
  <edge label="27878 (pp) 545527" source="500" target="1574">
    <att type="string" name="canonicalName" value="27878 (pp) 545527"/>
    <att type="string" name="interaction" value="pp"/>
    <att type="int" name="SCORE" value="250"/>
    <att type="string" name="support" value="{&quot;StringDB&quot;: &quot;physical&quot;, &quot;StringEvidence&quot;: &quot;experiments:0.219&quot;, &quot;String_Score_Physical&quot;: 250, &quot;String_Score_Combined&quot;: 250}"/>
  </edge>
  <edge label="27878 (pp) 66317" source="500" target="669">
    <att type="string" name="canonicalName" value="27878 (pp) 66317"/>
    <att type="string" name="interaction" value="pp"/>
    <att type="int" name="SCORE" value="300"/>
    <att type="string" name="support" value="{&quot;StringDB&quot;: &quot;physical&quot;, &quot;StringEvidence&quot;: &quot;experiments:0.270,coexpression:0.056,textmining:0.028&quot;, &quot;String_Score_Physical&quot;: 300, &quot;String_Score_Combined&quot;: 357}"/>
  </edge>
  <edge label="27878 (pp) 66979" source="500" target="710">
    <att type="string" name="canonicalName" value="27878 (pp) 66979"/>
    <att type="string" name="interaction" value="pp"/>
    <att type="int" name="SCORE" value="720"/>
    <att type="string" name="support" value="{&quot;StringDB&quot;: &quot;physical&quot;, &quot;StringEvidence&quot;: &quot;database:0.708,coexpression:0.014&quot;, &quot;String_Score_Physical&quot;: 720, &quot;String_Score_Combined&quot;: 723}"/>
  </edge>
  <edge label="27878 (pp) 67706" source="500" target="756">
    <att type="string" name="canonicalName" value="27878 (pp) 67706"/>
    <att type="string" name="interaction" value="pp"/>
    <att type="int" name="SCORE" value="649"/>
    <att type="string" name="support" value="{&quot;StringDB&quot;: &quot;physical&quot;, &quot;StringEvidence&quot;: &quot;experiments:0.634,textmining:0.013,coexpression:0.002&quot;, &quot;String_Score_Physical&quot;: 649, &quot;String_Score_Combined&quot;: 654}"/>
  </edge>
  <edge label="27878 (pp) 68259" source="500" target="784">
    <att type="string" name="canonicalName" value="27878 (pp) 68259"/>
    <att type="string" name="interaction" value="pp"/>
    <att type="int" name="SCORE" value="274"/>
    <att type="string" name="support" value="{&quot;StringDB&quot;: &quot;physical&quot;, &quot;StringEvidence&quot;: &quot;experiments:0.243,textmining:0.060,coexpression:0.006&quot;, &quot;String_Score_Physical&quot;: 274, &quot;String_Score_Combined&quot;: 322}"/>
  </edge>
  <edge label="27878 (pp) 72522" source="500" target="923">
    <att type="string" name="canonicalName" value="27878 (pp) 72522"/>
    <att type="string" name="interaction" value="pp"/>
    <att type="int" name="SCORE" value="548"/>
    <att type="string" name="support" value="{&quot;StringDB&quot;: &quot;physical&quot;, &quot;StringEvidence&quot;: &quot;experiments:0.529,coexpression:0.002&quot;, &quot;String_Score_Physical&quot;: 548, &quot;String_Score_Combined&quot;: 548}"/>
  </edge>
  <edge label="27878 (pp) 75273" source="500" target="974">
    <att type="string" name="canonicalName" value="27878 (pp) 75273"/>
    <att type="string" name="interaction" value="pp"/>
    <att type="int" name="SCORE" value="250"/>
    <att type="string" name="support" value="{&quot;StringDB&quot;: &quot;physical&quot;, &quot;StringEvidence&quot;: &quot;experiments:0.219&quot;, &quot;String_Score_Physical&quot;: 250, &quot;String_Score_Combined&quot;: 250}"/>
  </edge>
  <edge label="27878 (pp) 75723" source="500" target="982">
    <att type="string" name="canonicalName" value="27878 (pp) 75723"/>
    <att type="string" name="interaction" value="pp"/>
    <att type="int" name="SCORE" value="250"/>
    <att type="string" name="support" value="{&quot;StringDB&quot;: &quot;physical&quot;, &quot;StringEvidence&quot;: &quot;experiments:0.219&quot;, &quot;String_Score_Physical&quot;: 250, &quot;String_Score_Combined&quot;: 250}"/>
  </edge>
  <edge label="27886 (pp) 67120" source="501" target="726">
    <att type="string" name="canonicalName" value="27886 (pp) 67120"/>
    <att type="string" name="interaction" value="pp"/>
    <att type="int" name="SCORE" value="258"/>
    <att type="string" name="support" value="{&quot;StringDB&quot;: &quot;physical&quot;, &quot;StringEvidence&quot;: &quot;experiments:0.226,textmining:0.193,coexpression:0.051&quot;, &quot;String_Score_Physical&quot;: 258, &quot;String_Score_Combined&quot;: 431}"/>
  </edge>
  <edge label="27886 (pp) 68592" source="501" target="793">
    <att type="string" name="canonicalName" value="27886 (pp) 68592"/>
    <att type="string" name="interaction" value="pp"/>
    <att type="int" name="SCORE" value="264"/>
    <att type="string" name="support" value="{&quot;StringDB&quot;: &quot;physical&quot;, &quot;StringEvidence&quot;: &quot;experiments:0.233&quot;, &quot;String_Score_Physical&quot;: 264, &quot;String_Score_Combined&quot;: 264}"/>
  </edge>
  <edge label="27886 (pp) 69192" source="501" target="819">
    <att type="string" name="canonicalName" value="27886 (pp) 69192"/>
    <att type="string" name="interaction" value="pp"/>
    <att type="int" name="SCORE" value="185"/>
    <att type="string" name="support" value="{&quot;StringDB&quot;: &quot;physical&quot;, &quot;StringEvidence&quot;: &quot;experiments:0.151,textmining:0.030,coexpression:0.011&quot;, &quot;String_Score_Physical&quot;: 185, &quot;String_Score_Combined&quot;: 219}"/>
  </edge>
  <edge label="279572 (pp) 53317" source="1501" target="553">
    <att type="string" name="canonicalName" value="279572 (pp) 53317"/>
    <att type="string" name="interaction" value="pp"/>
    <att type="int" name="SCORE" value="238"/>
    <att type="string" name="support" value="{&quot;StringDB&quot;: &quot;physical&quot;, &quot;StringEvidence&quot;: &quot;experiments:0.206,textmining:0.017&quot;, &quot;String_Score_Physical&quot;: 238, &quot;String_Score_Combined&quot;: 251}"/>
  </edge>
  <edge label="279572 (pp) 68592" source="1501" target="793">
    <att type="string" name="canonicalName" value="279572 (pp) 68592"/>
    <att type="string" name="interaction" value="pp"/>
    <att type="int" name="SCORE" value="229"/>
    <att type="string" name="support" value="{&quot;StringDB&quot;: &quot;physical&quot;, &quot;StringEvidence&quot;: &quot;experiments:0.197&quot;, &quot;String_Score_Physical&quot;: 229, &quot;String_Score_Combined&quot;: 229}"/>
  </edge>
  <edge label="279572 (pp) 75062" source="1501" target="972">
    <att type="string" name="canonicalName" value="279572 (pp) 75062"/>
    <att type="string" name="interaction" value="pp"/>
    <att type="int" name="SCORE" value="212"/>
    <att type="string" name="support" value="{&quot;StringDB&quot;: &quot;physical&quot;, &quot;StringEvidence&quot;: &quot;experiments:0.178,textmining:0.027,coexpression:0.015&quot;, &quot;String_Score_Physical&quot;: 212, &quot;String_Score_Combined&quot;: 244}"/>
  </edge>
  <edge label="279572 (pp) 78651" source="1501" target="1033">
    <att type="string" name="canonicalName" value="279572 (pp) 78651"/>
    <att type="string" name="interaction" value="pp"/>
    <att type="int" name="SCORE" value="204"/>
    <att type="string" name="support" value="{&quot;StringDB&quot;: &quot;physical&quot;, &quot;StringEvidence&quot;: &quot;experiments:0.170&quot;, &quot;String_Score_Physical&quot;: 204, &quot;String_Score_Combined&quot;: 204}"/>
  </edge>
  <edge label="279572 (pp) 81898" source="1501" target="1051">
    <att type="string" name="canonicalName" value="279572 (pp) 81898"/>
    <att type="string" name="interaction" value="pp"/>
    <att type="int" name="SCORE" value="236"/>
    <att type="string" name="support" value="{&quot;StringDB&quot;: &quot;physical&quot;, &quot;StringEvidence&quot;: &quot;experiments:0.203,textmining:0.040&quot;, &quot;String_Score_Physical&quot;: 236, &quot;String_Score_Combined&quot;: 266}"/>
  </edge>
  <edge label="27984 (pp) 56419" source="503" target="599">
    <att type="string" name="canonicalName" value="27984 (pp) 56419"/>
    <att type="string" name="interaction" value="pp"/>
    <att type="int" name="SCORE" value="400"/>
    <att type="string" name="support" value="{&quot;StringDB&quot;: &quot;physical&quot;, &quot;StringEvidence&quot;: &quot;database:0.374&quot;, &quot;String_Score_Physical&quot;: 400, &quot;String_Score_Combined&quot;: 400}"/>
  </edge>
  <edge label="27984 (pp) 66713" source="503" target="692">
    <att type="string" name="canonicalName" value="27984 (pp) 66713"/>
    <att type="string" name="interaction" value="pp"/>
    <att type="int" name="SCORE" value="209"/>
    <att type="string" name="support" value="{&quot;StringDB&quot;: &quot;physical&quot;, &quot;StringEvidence&quot;: &quot;experiments:0.175,coexpression:0.069&quot;, &quot;String_Score_Physical&quot;: 209, &quot;String_Score_Combined&quot;: 263}"/>
  </edge>
  <edge label="27984 (pp) 66871" source="503" target="703">
    <att type="string" name="canonicalName" value="27984 (pp) 66871"/>
    <att type="string" name="interaction" value="pp"/>
    <att type="int" name="SCORE" value="400"/>
    <att type="string" name="support" value="{&quot;StringDB&quot;: &quot;physical&quot;, &quot;StringEvidence&quot;: &quot;database:0.374,coexpression:0.050&quot;, &quot;String_Score_Physical&quot;: 400, &quot;String_Score_Combined&quot;: 430}"/>
  </edge>
  <edge label="27993 (pp) 50529" source="504" target="525">
    <att type="string" name="canonicalName" value="27993 (pp) 50529"/>
    <att type="string" name="interaction" value="pp"/>
    <att type="int" name="SCORE" value="677"/>
    <att type="string" name="support" value="{&quot;StringDB&quot;: &quot;physical&quot;, &quot;StringEvidence&quot;: &quot;experiments:0.663,coexpression:0.202&quot;, &quot;String_Score_Physical&quot;: 677, &quot;String_Score_Combined&quot;: 742}"/>
  </edge>
  <edge label="27993 (pp) 50911" source="504" target="531">
    <att type="string" name="canonicalName" value="27993 (pp) 50911"/>
    <att type="string" name="interaction" value="pp"/>
    <att type="int" name="SCORE" value="708"/>
    <att type="string" name="support" value="{&quot;StringDB&quot;: &quot;physical&quot;, &quot;StringEvidence&quot;: &quot;experiments:0.514,database:0.374,coexpression:0.351&quot;, &quot;String_Score_Physical&quot;: 708, &quot;String_Score_Combined&quot;: 810}"/>
  </edge>
  <edge label="27993 (pp) 52513" source="504" target="540">
    <att type="string" name="canonicalName" value="27993 (pp) 52513"/>
    <att type="string" name="interaction" value="pp"/>
    <att type="int" name="SCORE" value="192"/>
    <att type="string" name="support" value="{&quot;StringDB&quot;: &quot;physical&quot;, &quot;StringEvidence&quot;: &quot;coexpression:0.771,textmining:0.238,experiments:0.157&quot;, &quot;String_Score_Physical&quot;: 192, &quot;String_Score_Combined&quot;: 858}"/>
  </edge>
  <edge label="27993 (pp) 56200" source="504" target="584">
    <att type="string" name="canonicalName" value="27993 (pp) 56200"/>
    <att type="string" name="interaction" value="pp"/>
    <att type="int" name="SCORE" value="192"/>
    <att type="string" name="support" value="{&quot;StringDB&quot;: &quot;physical&quot;, &quot;StringEvidence&quot;: &quot;coexpression:0.295,experiments:0.157,textmining:0.028&quot;, &quot;String_Score_Physical&quot;: 192, &quot;String_Score_Combined&quot;: 446}"/>
  </edge>
  <edge label="27993 (pp) 57316" source="504" target="620">
    <att type="string" name="canonicalName" value="27993 (pp) 57316"/>
    <att type="string" name="interaction" value="pp"/>
    <att type="int" name="SCORE" value="708"/>
    <att type="string" name="support" value="{&quot;StringDB&quot;: &quot;physical&quot;, &quot;StringEvidence&quot;: &quot;experiments:0.514,coexpression:0.471,database:0.374&quot;, &quot;String_Score_Physical&quot;: 708, &quot;String_Score_Combined&quot;: 845}"/>
  </edge>
  <edge label="27993 (pp) 65961" source="504" target="651">
    <att type="string" name="canonicalName" value="27993 (pp) 65961"/>
    <att type="string" name="interaction" value="pp"/>
    <att type="int" name="SCORE" value="975"/>
    <att type="string" name="support" value="{&quot;StringDB&quot;: &quot;physical&quot;, &quot;StringEvidence&quot;: &quot;experiments:0.946,coexpression:0.842,database:0.520,textmining:0.044&quot;, &quot;String_Score_Physical&quot;: 975, &quot;String_Score_Combined&quot;: 996}"/>
  </edge>
  <edge label="27993 (pp) 66164" source="504" target="661">
    <att type="string" name="canonicalName" value="27993 (pp) 66164"/>
    <att type="string" name="interaction" value="pp"/>
    <att type="int" name="SCORE" value="400"/>
    <att type="string" name="support" value="{&quot;StringDB&quot;: &quot;physical&quot;, &quot;StringEvidence&quot;: &quot;coexpression:0.921,textmining:0.438,database:0.374&quot;, &quot;String_Score_Physical&quot;: 400, &quot;String_Score_Combined&quot;: 973}"/>
  </edge>
  <edge label="27993 (pp) 67487" source="504" target="745">
    <att type="string" name="canonicalName" value="27993 (pp) 67487"/>
    <att type="string" name="interaction" value="pp"/>
    <att type="int" name="SCORE" value="539"/>
    <att type="string" name="support" value="{&quot;StringDB&quot;: &quot;physical&quot;, &quot;StringEvidence&quot;: &quot;experiments:0.519,coexpression:0.268,textmining:0.022&quot;, &quot;String_Score_Physical&quot;: 539, &quot;String_Score_Combined&quot;: 669}"/>
  </edge>
  <edge label="27993 (pp) 67848" source="504" target="765">
    <att type="string" name="canonicalName" value="27993 (pp) 67848"/>
    <att type="string" name="interaction" value="pp"/>
    <att type="int" name="SCORE" value="192"/>
    <att type="string" name="support" value="{&quot;StringDB&quot;: &quot;physical&quot;, &quot;StringEvidence&quot;: &quot;coexpression:0.358,experiments:0.157,textmining:0.028&quot;, &quot;String_Score_Physical&quot;: 192, &quot;String_Score_Combined&quot;: 496}"/>
  </edge>
  <edge label="27993 (pp) 68979" source="504" target="811">
    <att type="string" name="canonicalName" value="27993 (pp) 68979"/>
    <att type="string" name="interaction" value="pp"/>
    <att type="int" name="SCORE" value="757"/>
    <att type="string" name="support" value="{&quot;StringDB&quot;: &quot;physical&quot;, &quot;StringEvidence&quot;: &quot;experiments:0.514,database:0.479,coexpression:0.313&quot;, &quot;String_Score_Physical&quot;: 757, &quot;String_Score_Combined&quot;: 833}"/>
  </edge>
  <edge label="27993 (pp) 69192" source="504" target="819">
    <att type="string" name="canonicalName" value="27993 (pp) 69192"/>
    <att type="string" name="interaction" value="pp"/>
    <att type="int" name="SCORE" value="303"/>
    <att type="string" name="support" value="{&quot;StringDB&quot;: &quot;physical&quot;, &quot;StringEvidence&quot;: &quot;experiments:0.273,coexpression:0.106,textmining:0.022&quot;, &quot;String_Score_Physical&quot;: 303, &quot;String_Score_Combined&quot;: 390}"/>
  </edge>
  <edge label="27993 (pp) 70078" source="504" target="838">
    <att type="string" name="canonicalName" value="27993 (pp) 70078"/>
    <att type="string" name="interaction" value="pp"/>
    <att type="int" name="SCORE" value="534"/>
    <att type="string" name="support" value="{&quot;StringDB&quot;: &quot;physical&quot;, &quot;StringEvidence&quot;: &quot;experiments:0.514,coexpression:0.064&quot;, &quot;String_Score_Physical&quot;: 534, &quot;String_Score_Combined&quot;: 563}"/>
  </edge>
  <edge label="27993 (pp) 70683" source="504" target="864">
    <att type="string" name="canonicalName" value="27993 (pp) 70683"/>
    <att type="string" name="interaction" value="pp"/>
    <att type="int" name="SCORE" value="989"/>
    <att type="string" name="support" value="{&quot;StringDB&quot;: &quot;physical&quot;, &quot;StringEvidence&quot;: &quot;experiments:0.977,database:0.520,coexpression:0.257,textmining:0.029&quot;, &quot;String_Score_Physical&quot;: 989, &quot;String_Score_Combined&quot;: 992}"/>
  </edge>
  <edge label="27993 (pp) 72515" source="504" target="922">
    <att type="string" name="canonicalName" value="27993 (pp) 72515"/>
    <att type="string" name="interaction" value="pp"/>
    <att type="int" name="SCORE" value="955"/>
    <att type="string" name="support" value="{&quot;StringDB&quot;: &quot;physical&quot;, &quot;StringEvidence&quot;: &quot;experiments:0.910,coexpression:0.886,database:0.479&quot;, &quot;String_Score_Physical&quot;: 955, &quot;String_Score_Combined&quot;: 994}"/>
  </edge>
  <edge label="27993 (pp) 73075" source="504" target="934">
    <att type="string" name="canonicalName" value="27993 (pp) 73075"/>
    <att type="string" name="interaction" value="pp"/>
    <att type="int" name="SCORE" value="237"/>
    <att type="string" name="support" value="{&quot;StringDB&quot;: &quot;physical&quot;, &quot;StringEvidence&quot;: &quot;experiments:0.204,coexpression:0.086&quot;, &quot;String_Score_Physical&quot;: 237, &quot;String_Score_Combined&quot;: 302}"/>
  </edge>
  <edge label="27993 (pp) 73674" source="504" target="944">
    <att type="string" name="canonicalName" value="27993 (pp) 73674"/>
    <att type="string" name="interaction" value="pp"/>
    <att type="int" name="SCORE" value="983"/>
    <att type="string" name="support" value="{&quot;StringDB&quot;: &quot;physical&quot;, &quot;StringEvidence&quot;: &quot;experiments:0.967,coexpression:0.675,database:0.479&quot;, &quot;String_Score_Physical&quot;: 983, &quot;String_Score_Combined&quot;: 994}"/>
  </edge>
  <edge label="28019 (pp) 70122" source="505" target="841">
    <att type="string" name="canonicalName" value="28019 (pp) 70122"/>
    <att type="string" name="interaction" value="pp"/>
    <att type="int" name="SCORE" value="235"/>
    <att type="string" name="support" value="{&quot;StringDB&quot;: &quot;physical&quot;, &quot;StringEvidence&quot;: &quot;experiments:0.202,textmining:0.078,coexpression:0.006&quot;, &quot;String_Score_Physical&quot;: 235, &quot;String_Score_Combined&quot;: 299}"/>
  </edge>
  <edge label="28019 (pp) 71968" source="505" target="900">
    <att type="string" name="canonicalName" value="28019 (pp) 71968"/>
    <att type="string" name="interaction" value="pp"/>
    <att type="int" name="SCORE" value="263"/>
    <att type="string" name="support" value="{&quot;StringDB&quot;: &quot;physical&quot;, &quot;StringEvidence&quot;: &quot;experiments:0.231,textmining:0.080,coexpression:0.031&quot;, &quot;String_Score_Physical&quot;: 263, &quot;String_Score_Combined&quot;: 343}"/>
  </edge>
  <edge label="28019 (pp) 72075" source="505" target="905">
    <att type="string" name="canonicalName" value="28019 (pp) 72075"/>
    <att type="string" name="interaction" value="pp"/>
    <att type="int" name="SCORE" value="305"/>
    <att type="string" name="support" value="{&quot;StringDB&quot;: &quot;physical&quot;, &quot;StringEvidence&quot;: &quot;experiments:0.275,textmining:0.125&quot;, &quot;String_Score_Physical&quot;: 305, &quot;String_Score_Combined&quot;: 391}"/>
  </edge>
  <edge label="28028 (pp) 30877" source="506" target="519">
    <att type="string" name="canonicalName" value="28028 (pp) 30877"/>
    <att type="string" name="interaction" value="pp"/>
    <att type="int" name="SCORE" value="205"/>
    <att type="string" name="support" value="{&quot;StringDB&quot;: &quot;physical&quot;, &quot;StringEvidence&quot;: &quot;textmining:0.247,experiments:0.171,coexpression:0.079&quot;, &quot;String_Score_Physical&quot;: 205, &quot;String_Score_Combined&quot;: 448}"/>
  </edge>
  <edge label="28028 (pp) 320806" source="506" target="1523">
    <att type="string" name="canonicalName" value="28028 (pp) 320806"/>
    <att type="string" name="interaction" value="pp"/>
    <att type="int" name="SCORE" value="550"/>
    <att type="string" name="support" value="{&quot;StringDB&quot;: &quot;physical&quot;, &quot;StringEvidence&quot;: &quot;experiments:0.531,coexpression:0.063&quot;, &quot;String_Score_Physical&quot;: 550, &quot;String_Score_Combined&quot;: 578}"/>
  </edge>
  <edge label="28028 (pp) 50529" source="506" target="525">
    <att type="string" name="canonicalName" value="28028 (pp) 50529"/>
    <att type="string" name="interaction" value="pp"/>
    <att type="int" name="SCORE" value="757"/>
    <att type="string" name="support" value="{&quot;StringDB&quot;: &quot;physical&quot;, &quot;StringEvidence&quot;: &quot;experiments:0.747,coexpression:0.237,textmining:0.046&quot;, &quot;String_Score_Physical&quot;: 757, &quot;String_Score_Combined&quot;: 823}"/>
  </edge>
  <edge label="28028 (pp) 54369" source="506" target="573">
    <att type="string" name="canonicalName" value="28028 (pp) 54369"/>
    <att type="string" name="interaction" value="pp"/>
    <att type="int" name="SCORE" value="367"/>
    <att type="string" name="support" value="{&quot;StringDB&quot;: &quot;physical&quot;, &quot;StringEvidence&quot;: &quot;experiments:0.340,coexpression:0.033&quot;, &quot;String_Score_Physical&quot;: 367, &quot;String_Score_Combined&quot;: 388}"/>
  </edge>
  <edge label="28028 (pp) 56284" source="506" target="588">
    <att type="string" name="canonicalName" value="28028 (pp) 56284"/>
    <att type="string" name="interaction" value="pp"/>
    <att type="int" name="SCORE" value="882"/>
    <att type="string" name="support" value="{&quot;StringDB&quot;: &quot;physical&quot;, &quot;StringEvidence&quot;: &quot;experiments:0.877,coexpression:0.161,textmining:0.123&quot;, &quot;BioGrid&quot;: &quot;physical&quot;, &quot;BioGrid_PubMed&quot;: &quot;32325033&quot;, &quot;BioGrid_Type&quot;: &quot;Co-fractionation&quot;, &quot;BioGrid_Score&quot;: &quot;0.973&quot;, &quot;String_Score_Physical&quot;: 882, &quot;String_Score_Combined&quot;: 913}"/>
  </edge>
  <edge label="28028 (pp) 64656" source="506" target="648">
    <att type="string" name="canonicalName" value="28028 (pp) 64656"/>
    <att type="string" name="interaction" value="pp"/>
    <att type="int" name="SCORE" value="757"/>
    <att type="string" name="support" value="{&quot;StringDB&quot;: &quot;physical&quot;, &quot;StringEvidence&quot;: &quot;experiments:0.747,textmining:0.350,coexpression:0.222&quot;, &quot;String_Score_Physical&quot;: 757, &quot;String_Score_Combined&quot;: 877}"/>
  </edge>
  <edge label="28028 (pp) 64659" source="506" target="649">
    <att type="string" name="canonicalName" value="28028 (pp) 64659"/>
    <att type="string" name="interaction" value="pp"/>
    <att type="int" name="SCORE" value="757"/>
    <att type="string" name="support" value="{&quot;StringDB&quot;: &quot;physical&quot;, &quot;StringEvidence&quot;: &quot;experiments:0.747,textmining:0.199,coexpression:0.133&quot;, &quot;String_Score_Physical&quot;: 757, &quot;String_Score_Combined&quot;: 831}"/>
  </edge>
  <edge label="28028 (pp) 66223" source="506" target="665">
    <att type="string" name="canonicalName" value="28028 (pp) 66223"/>
    <att type="string" name="interaction" value="pp"/>
    <att type="int" name="SCORE" value="829"/>
    <att type="string" name="support" value="{&quot;StringDB&quot;: &quot;physical&quot;, &quot;StringEvidence&quot;: &quot;experiments:0.822,coexpression:0.132,textmining:0.042&quot;, &quot;String_Score_Physical&quot;: 829, &quot;String_Score_Combined&quot;: 857}"/>
  </edge>
  <edge label="28028 (pp) 66419" source="506" target="678">
    <att type="string" name="canonicalName" value="28028 (pp) 66419"/>
    <att type="string" name="interaction" value="pp"/>
    <att type="int" name="SCORE" value="817"/>
    <att type="string" name="support" value="{&quot;StringDB&quot;: &quot;physical&quot;, &quot;StringEvidence&quot;: &quot;experiments:0.809,coexpression:0.114&quot;, &quot;String_Score_Physical&quot;: 817, &quot;String_Score_Combined&quot;: 837}"/>
  </edge>
  <edge label="28028 (pp) 66493" source="506" target="681">
    <att type="string" name="canonicalName" value="28028 (pp) 66493"/>
    <att type="string" name="interaction" value="pp"/>
    <att type="int" name="SCORE" value="829"/>
    <att type="string" name="support" value="{&quot;StringDB&quot;: &quot;physical&quot;, &quot;StringEvidence&quot;: &quot;experiments:0.822,textmining:0.634,coexpression:0.117&quot;, &quot;String_Score_Physical&quot;: 829, &quot;String_Score_Combined&quot;: 944}"/>
  </edge>
  <edge label="28028 (pp) 67036" source="506" target="714">
    <att type="string" name="canonicalName" value="28028 (pp) 67036"/>
    <att type="string" name="interaction" value="pp"/>
    <att type="int" name="SCORE" value="877"/>
    <att type="string" name="support" value="{&quot;StringDB&quot;: &quot;physical&quot;, &quot;StringEvidence&quot;: &quot;experiments:0.873,textmining:0.163,coexpression:0.133&quot;, &quot;BioGrid&quot;: &quot;physical&quot;, &quot;BioGrid_PubMed&quot;: &quot;32325033&quot;, &quot;BioGrid_Type&quot;: &quot;Co-fractionation&quot;, &quot;BioGrid_Score&quot;: &quot;0.986&quot;, &quot;String_Score_Physical&quot;: 877, &quot;String_Score_Combined&quot;: 911}"/>
  </edge>
  <edge label="28028 (pp) 67270" source="506" target="738">
    <att type="string" name="canonicalName" value="28028 (pp) 67270"/>
    <att type="string" name="interaction" value="pp"/>
    <att type="int" name="SCORE" value="829"/>
    <att type="string" name="support" value="{&quot;StringDB&quot;: &quot;physical&quot;, &quot;StringEvidence&quot;: &quot;experiments:0.822,textmining:0.403,coexpression:0.185&quot;, &quot;String_Score_Physical&quot;: 829, &quot;String_Score_Combined&quot;: 916}"/>
  </edge>
  <edge label="28028 (pp) 67681" source="506" target="754">
    <att type="string" name="canonicalName" value="28028 (pp) 67681"/>
    <att type="string" name="interaction" value="pp"/>
    <att type="int" name="SCORE" value="824"/>
    <att type="string" name="support" value="{&quot;StringDB&quot;: &quot;physical&quot;, &quot;StringEvidence&quot;: &quot;experiments:0.816,coexpression:0.190&quot;, &quot;String_Score_Physical&quot;: 824, &quot;String_Score_Combined&quot;: 857}"/>
  </edge>
  <edge label="28028 (pp) 67707" source="506" target="757">
    <att type="string" name="canonicalName" value="28028 (pp) 67707"/>
    <att type="string" name="interaction" value="pp"/>
    <att type="int" name="SCORE" value="827"/>
    <att type="string" name="support" value="{&quot;StringDB&quot;: &quot;physical&quot;, &quot;StringEvidence&quot;: &quot;experiments:0.820,coexpression:0.073,textmining:0.043&quot;, &quot;String_Score_Physical&quot;: 827, &quot;String_Score_Combined&quot;: 846}"/>
  </edge>
  <edge label="28028 (pp) 68572" source="506" target="792">
    <att type="string" name="canonicalName" value="28028 (pp) 68572"/>
    <att type="string" name="interaction" value="pp"/>
    <att type="int" name="SCORE" value="832"/>
    <att type="string" name="support" value="{&quot;StringDB&quot;: &quot;physical&quot;, &quot;StringEvidence&quot;: &quot;experiments:0.825,coexpression:0.080&quot;, &quot;String_Score_Physical&quot;: 832, &quot;String_Score_Combined&quot;: 845}"/>
  </edge>
  <edge label="28028 (pp) 68611" source="506" target="794">
    <att type="string" name="canonicalName" value="28028 (pp) 68611"/>
    <att type="string" name="interaction" value="pp"/>
    <att type="int" name="SCORE" value="833"/>
    <att type="string" name="support" value="{&quot;StringDB&quot;: &quot;physical&quot;, &quot;StringEvidence&quot;: &quot;experiments:0.826,textmining:0.408,coexpression:0.093&quot;, &quot;String_Score_Physical&quot;: 833, &quot;String_Score_Combined&quot;: 910}"/>
  </edge>
  <edge label="28028 (pp) 69527" source="506" target="824">
    <att type="string" name="canonicalName" value="28028 (pp) 69527"/>
    <att type="string" name="interaction" value="pp"/>
    <att type="int" name="SCORE" value="766"/>
    <att type="string" name="support" value="{&quot;StringDB&quot;: &quot;physical&quot;, &quot;StringEvidence&quot;: &quot;experiments:0.756,coexpression:0.138,textmining:0.027&quot;, &quot;String_Score_Physical&quot;: 766, &quot;String_Score_Combined&quot;: 803}"/>
  </edge>
  <edge label="28028 (pp) 71807" source="506" target="891">
    <att type="string" name="canonicalName" value="28028 (pp) 71807"/>
    <att type="string" name="interaction" value="pp"/>
    <att type="int" name="SCORE" value="430"/>
    <att type="string" name="support" value="{&quot;StringDB&quot;: &quot;physical&quot;, &quot;StringEvidence&quot;: &quot;experiments:0.407,textmining:0.207,coexpression:0.036&quot;, &quot;String_Score_Physical&quot;: 430, &quot;String_Score_Combined&quot;: 564}"/>
  </edge>
  <edge label="28028 (pp) 76784" source="506" target="1005">
    <att type="string" name="canonicalName" value="28028 (pp) 76784"/>
    <att type="string" name="interaction" value="pp"/>
    <att type="int" name="SCORE" value="534"/>
    <att type="string" name="support" value="{&quot;StringDB&quot;: &quot;physical&quot;, &quot;StringEvidence&quot;: &quot;experiments:0.514,coexpression:0.025&quot;, &quot;String_Score_Physical&quot;: 534, &quot;String_Score_Combined&quot;: 545}"/>
  </edge>
  <edge label="28028 (pp) 78523" source="506" target="1032">
    <att type="string" name="canonicalName" value="28028 (pp) 78523"/>
    <att type="string" name="interaction" value="pp"/>
    <att type="int" name="SCORE" value="832"/>
    <att type="string" name="support" value="{&quot;StringDB&quot;: &quot;physical&quot;, &quot;StringEvidence&quot;: &quot;experiments:0.825,coexpression:0.151,textmining:0.051&quot;, &quot;String_Score_Physical&quot;: 832, &quot;String_Score_Combined&quot;: 864}"/>
  </edge>
  <edge label="28028 (pp) 99045" source="506" target="1073">
    <att type="string" name="canonicalName" value="28028 (pp) 99045"/>
    <att type="string" name="interaction" value="pp"/>
    <att type="int" name="SCORE" value="752"/>
    <att type="string" name="support" value="{&quot;StringDB&quot;: &quot;physical&quot;, &quot;StringEvidence&quot;: &quot;experiments:0.741,coexpression:0.076&quot;, &quot;String_Score_Physical&quot;: 752, &quot;String_Score_Combined&quot;: 770}"/>
  </edge>
  <edge label="28035 (pp) 66055" source="507" target="653">
    <att type="string" name="canonicalName" value="28035 (pp) 66055"/>
    <att type="string" name="interaction" value="pp"/>
    <att type="int" name="SCORE" value="570"/>
    <att type="string" name="support" value="{&quot;StringDB&quot;: &quot;physical&quot;, &quot;StringEvidence&quot;: &quot;experiments:0.552,coexpression:0.005&quot;, &quot;String_Score_Physical&quot;: 570, &quot;String_Score_Combined&quot;: 572}"/>
  </edge>
  <edge label="28035 (pp) 66618" source="507" target="687">
    <att type="string" name="canonicalName" value="28035 (pp) 66618"/>
    <att type="string" name="interaction" value="pp"/>
    <att type="int" name="SCORE" value="926"/>
    <att type="string" name="support" value="{&quot;StringDB&quot;: &quot;physical&quot;, &quot;StringEvidence&quot;: &quot;database:0.791,textmining:0.649,experiments:0.632,coexpression:0.075&quot;, &quot;String_Score_Physical&quot;: 926, &quot;String_Score_Combined&quot;: 976}"/>
  </edge>
  <edge label="28035 (pp) 67225" source="507" target="734">
    <att type="string" name="canonicalName" value="28035 (pp) 67225"/>
    <att type="string" name="interaction" value="pp"/>
    <att type="int" name="SCORE" value="272"/>
    <att type="string" name="support" value="{&quot;StringDB&quot;: &quot;physical&quot;, &quot;StringEvidence&quot;: &quot;experiments:0.241,textmining:0.125,coexpression:0.011&quot;, &quot;String_Score_Physical&quot;: 272, &quot;String_Score_Combined&quot;: 370}"/>
  </edge>
  <edge label="28035 (pp) 70767" source="507" target="866">
    <att type="string" name="canonicalName" value="28035 (pp) 70767"/>
    <att type="string" name="interaction" value="pp"/>
    <att type="int" name="SCORE" value="899"/>
    <att type="string" name="support" value="{&quot;StringDB&quot;: &quot;physical&quot;, &quot;StringEvidence&quot;: &quot;database:0.708,experiments:0.641,textmining:0.632,coexpression:0.175&quot;, &quot;String_Score_Physical&quot;: 899, &quot;String_Score_Combined&quot;: 969}"/>
  </edge>
  <edge label="28035 (pp) 75062" source="507" target="972">
    <att type="string" name="canonicalName" value="28035 (pp) 75062"/>
    <att type="string" name="interaction" value="pp"/>
    <att type="int" name="SCORE" value="534"/>
    <att type="string" name="support" value="{&quot;StringDB&quot;: &quot;physical&quot;, &quot;StringEvidence&quot;: &quot;experiments:0.514,textmining:0.486,coexpression:0.229&quot;, &quot;String_Score_Physical&quot;: 534, &quot;String_Score_Combined&quot;: 815}"/>
  </edge>
  <edge label="28035 (pp) 77987" source="507" target="1027">
    <att type="string" name="canonicalName" value="28035 (pp) 77987"/>
    <att type="string" name="interaction" value="pp"/>
    <att type="int" name="SCORE" value="290"/>
    <att type="string" name="support" value="{&quot;StringDB&quot;: &quot;physical&quot;, &quot;StringEvidence&quot;: &quot;experiments:0.261,textmining:0.064,coexpression:0.007&quot;, &quot;String_Score_Physical&quot;: 290, &quot;String_Score_Combined&quot;: 340}"/>
  </edge>
  <edge label="28035 (pp) 78651" source="507" target="1033">
    <att type="string" name="canonicalName" value="28035 (pp) 78651"/>
    <att type="string" name="interaction" value="pp"/>
    <att type="int" name="SCORE" value="863"/>
    <att type="string" name="support" value="{&quot;StringDB&quot;: &quot;physical&quot;, &quot;StringEvidence&quot;: &quot;database:0.708,experiments:0.514,coexpression:0.014&quot;, &quot;String_Score_Physical&quot;: 863, &quot;String_Score_Combined&quot;: 865}"/>
  </edge>
  <edge label="28035 (pp) 81898" source="507" target="1051">
    <att type="string" name="canonicalName" value="28035 (pp) 81898"/>
    <att type="string" name="interaction" value="pp"/>
    <att type="int" name="SCORE" value="652"/>
    <att type="string" name="support" value="{&quot;StringDB&quot;: &quot;physical&quot;, &quot;StringEvidence&quot;: &quot;experiments:0.637,textmining:0.196,coexpression:0.044&quot;, &quot;String_Score_Physical&quot;: 652, &quot;String_Score_Combined&quot;: 732}"/>
  </edge>
  <edge label="28081 (pp) 68938" source="509" target="808">
    <att type="string" name="canonicalName" value="28081 (pp) 68938"/>
    <att type="string" name="interaction" value="pp"/>
    <att type="int" name="SCORE" value="256"/>
    <att type="string" name="support" value="{&quot;StringDB&quot;: &quot;physical&quot;, &quot;StringEvidence&quot;: &quot;experiments:0.224,textmining:0.177,coexpression:0.030&quot;, &quot;String_Score_Physical&quot;: 256, &quot;String_Score_Combined&quot;: 405}"/>
  </edge>
  <edge label="28135 (pp) 66296" source="510" target="667">
    <att type="string" name="canonicalName" value="28135 (pp) 66296"/>
    <att type="string" name="interaction" value="pp"/>
    <att type="int" name="SCORE" value="499"/>
    <att type="string" name="support" value="{&quot;StringDB&quot;: &quot;physical&quot;, &quot;StringEvidence&quot;: &quot;database:0.479,coexpression:0.021,textmining:0.013&quot;, &quot;String_Score_Physical&quot;: 499, &quot;String_Score_Combined&quot;: 516}"/>
  </edge>
  <edge label="28135 (pp) 77744" source="510" target="1022">
    <att type="string" name="canonicalName" value="28135 (pp) 77744"/>
    <att type="string" name="interaction" value="pp"/>
    <att type="int" name="SCORE" value="499"/>
    <att type="string" name="support" value="{&quot;StringDB&quot;: &quot;physical&quot;, &quot;StringEvidence&quot;: &quot;database:0.479,coexpression:0.021&quot;, &quot;String_Score_Physical&quot;: 499, &quot;String_Score_Combined&quot;: 510}"/>
  </edge>
  <edge label="28185 (pp) 319565" source="512" target="1504">
    <att type="string" name="canonicalName" value="28185 (pp) 319565"/>
    <att type="string" name="interaction" value="pp"/>
    <att type="int" name="SCORE" value="217"/>
    <att type="string" name="support" value="{&quot;StringDB&quot;: &quot;physical&quot;, &quot;StringEvidence&quot;: &quot;experiments:0.184&quot;, &quot;BioGrid&quot;: &quot;physical&quot;, &quot;BioGrid_PubMed&quot;: &quot;32325033&quot;, &quot;BioGrid_Type&quot;: &quot;Co-fractionation&quot;, &quot;BioGrid_Score&quot;: &quot;0.813&quot;, &quot;String_Score_Physical&quot;: 217, &quot;String_Score_Combined&quot;: 217}"/>
  </edge>
  <edge label="28185 (pp) 50497" source="512" target="523">
    <att type="string" name="canonicalName" value="28185 (pp) 50497"/>
    <att type="string" name="interaction" value="pp"/>
    <att type="int" name="SCORE" value="247"/>
    <att type="string" name="support" value="{&quot;StringDB&quot;: &quot;physical&quot;, &quot;StringEvidence&quot;: &quot;experiments:0.216,textmining:0.082,coexpression:0.060&quot;, &quot;String_Score_Physical&quot;: 247, &quot;String_Score_Combined&quot;: 351}"/>
  </edge>
  <edge label="28185 (pp) 53375" source="512" target="556">
    <att type="string" name="canonicalName" value="28185 (pp) 53375"/>
    <att type="string" name="interaction" value="pp"/>
    <att type="int" name="SCORE" value="720"/>
    <att type="string" name="support" value="{&quot;StringDB&quot;: &quot;physical&quot;, &quot;StringEvidence&quot;: &quot;database:0.708,textmining:0.414,coexpression:0.092&quot;, &quot;String_Score_Physical&quot;: 720, &quot;String_Score_Combined&quot;: 850}"/>
  </edge>
  <edge label="28185 (pp) 56376" source="512" target="595">
    <att type="string" name="canonicalName" value="28185 (pp) 56376"/>
    <att type="string" name="interaction" value="pp"/>
    <att type="int" name="SCORE" value="240"/>
    <att type="string" name="support" value="{&quot;StringDB&quot;: &quot;physical&quot;, &quot;StringEvidence&quot;: &quot;experiments:0.209&quot;, &quot;BioGrid&quot;: &quot;physical&quot;, &quot;BioGrid_PubMed&quot;: &quot;32325033&quot;, &quot;BioGrid_Type&quot;: &quot;Co-fractionation&quot;, &quot;BioGrid_Score&quot;: &quot;0.796&quot;, &quot;String_Score_Physical&quot;: 240, &quot;String_Score_Combined&quot;: 240}"/>
  </edge>
  <edge label="28185 (pp) 66114" source="512" target="658">
    <att type="string" name="canonicalName" value="28185 (pp) 66114"/>
    <att type="string" name="interaction" value="pp"/>
    <att type="int" name="SCORE" value="191"/>
    <att type="string" name="support" value="{&quot;StringDB&quot;: &quot;physical&quot;, &quot;StringEvidence&quot;: &quot;experiments:0.156,textmining:0.107&quot;, &quot;String_Score_Physical&quot;: 191, &quot;String_Score_Combined&quot;: 277}"/>
  </edge>
  <edge label="28185 (pp) 68943" source="512" target="809">
    <att type="string" name="canonicalName" value="28185 (pp) 68943"/>
    <att type="string" name="interaction" value="pp"/>
    <att type="int" name="SCORE" value="432"/>
    <att type="string" name="support" value="{&quot;StringDB&quot;: &quot;physical&quot;, &quot;StringEvidence&quot;: &quot;textmining:0.718,database:0.374,experiments:0.054,coexpression:0.001&quot;, &quot;String_Score_Physical&quot;: 432, &quot;String_Score_Combined&quot;: 839}"/>
  </edge>
  <edge label="28185 (pp) 73442" source="512" target="942">
    <att type="string" name="canonicalName" value="28185 (pp) 73442"/>
    <att type="string" name="interaction" value="pp"/>
    <att type="int" name="SCORE" value="247"/>
    <att type="string" name="support" value="{&quot;StringDB&quot;: &quot;physical&quot;, &quot;StringEvidence&quot;: &quot;experiments:0.216,textmining:0.104,coexpression:0.028&quot;, &quot;String_Score_Physical&quot;: 247, &quot;String_Score_Combined&quot;: 345}"/>
  </edge>
  <edge label="28185 (pp) 80913" source="512" target="1050">
    <att type="string" name="canonicalName" value="28185 (pp) 80913"/>
    <att type="string" name="interaction" value="pp"/>
    <att type="int" name="SCORE" value="196"/>
    <att type="string" name="support" value="{&quot;StringDB&quot;: &quot;physical&quot;, &quot;StringEvidence&quot;: &quot;experiments:0.162,textmining:0.109,coexpression:0.041&quot;, &quot;String_Score_Physical&quot;: 196, &quot;String_Score_Combined&quot;: 313}"/>
  </edge>
  <edge label="29864 (pp) 56324" source="514" target="591">
    <att type="string" name="canonicalName" value="29864 (pp) 56324"/>
    <att type="string" name="interaction" value="pp"/>
    <att type="int" name="SCORE" value="217"/>
    <att type="string" name="support" value="{&quot;StringDB&quot;: &quot;physical&quot;, &quot;StringEvidence&quot;: &quot;textmining:0.243,experiments:0.184,coexpression:0.010&quot;, &quot;String_Score_Physical&quot;: 217, &quot;String_Score_Combined&quot;: 413}"/>
  </edge>
  <edge label="29864 (pp) 66105" source="514" target="657">
    <att type="string" name="canonicalName" value="29864 (pp) 66105"/>
    <att type="string" name="interaction" value="pp"/>
    <att type="int" name="SCORE" value="185"/>
    <att type="string" name="support" value="{&quot;StringDB&quot;: &quot;physical&quot;, &quot;StringEvidence&quot;: &quot;experiments:0.150,coexpression:0.104,textmining:0.022&quot;, &quot;String_Score_Physical&quot;: 185, &quot;String_Score_Combined&quot;: 285}"/>
  </edge>
  <edge label="29864 (pp) 66313" source="514" target="668">
    <att type="string" name="canonicalName" value="29864 (pp) 66313"/>
    <att type="string" name="interaction" value="pp"/>
    <att type="int" name="SCORE" value="505"/>
    <att type="string" name="support" value="{&quot;StringDB&quot;: &quot;physical&quot;, &quot;StringEvidence&quot;: &quot;textmining:0.648,experiments:0.484,coexpression:0.013&quot;, &quot;String_Score_Physical&quot;: 505, &quot;String_Score_Combined&quot;: 828}"/>
  </edge>
  <edge label="29873 (pp) 53374" source="515" target="555">
    <att type="string" name="canonicalName" value="29873 (pp) 53374"/>
    <att type="string" name="interaction" value="pp"/>
    <att type="int" name="SCORE" value="400"/>
    <att type="string" name="support" value="{&quot;StringDB&quot;: &quot;physical&quot;, &quot;StringEvidence&quot;: &quot;database:0.374&quot;, &quot;String_Score_Physical&quot;: 400, &quot;String_Score_Combined&quot;: 400}"/>
  </edge>
  <edge label="29873 (pp) 71951" source="515" target="897">
    <att type="string" name="canonicalName" value="29873 (pp) 71951"/>
    <att type="string" name="interaction" value="pp"/>
    <att type="int" name="SCORE" value="499"/>
    <att type="string" name="support" value="{&quot;StringDB&quot;: &quot;physical&quot;, &quot;StringEvidence&quot;: &quot;database:0.479&quot;, &quot;String_Score_Physical&quot;: 499, &quot;String_Score_Combined&quot;: 499}"/>
  </edge>
  <edge label="29875 (pp) 326618" source="516" target="1527">
    <att type="string" name="canonicalName" value="29875 (pp) 326618"/>
    <att type="string" name="interaction" value="pp"/>
    <att type="int" name="SCORE" value="406"/>
    <att type="string" name="support" value="{&quot;StringDB&quot;: &quot;physical&quot;, &quot;StringEvidence&quot;: &quot;textmining:0.486,database:0.374,coexpression:0.232,experiments:0.010&quot;, &quot;String_Score_Physical&quot;: 406, &quot;String_Score_Combined&quot;: 765}"/>
  </edge>
  <edge label="29875 (pp) 329165" source="516" target="1530">
    <att type="string" name="canonicalName" value="29875 (pp) 329165"/>
    <att type="string" name="interaction" value="pp"/>
    <att type="int" name="SCORE" value="400"/>
    <att type="string" name="support" value="{&quot;StringDB&quot;: &quot;physical&quot;, &quot;StringEvidence&quot;: &quot;database:0.374,textmining:0.083,coexpression:0.013&quot;, &quot;String_Score_Physical&quot;: 400, &quot;String_Score_Combined&quot;: 456}"/>
  </edge>
  <edge label="29875 (pp) 360013" source="516" target="1544">
    <att type="string" name="canonicalName" value="29875 (pp) 360013"/>
    <att type="string" name="interaction" value="pp"/>
    <att type="int" name="SCORE" value="279"/>
    <att type="string" name="support" value="{&quot;StringDB&quot;: &quot;physical&quot;, &quot;StringEvidence&quot;: &quot;experiments:0.248,textmining:0.096,coexpression:0.013&quot;, &quot;String_Score_Physical&quot;: 279, &quot;String_Score_Combined&quot;: 356}"/>
  </edge>
  <edge label="29875 (pp) 56324" source="516" target="591">
    <att type="string" name="canonicalName" value="29875 (pp) 56324"/>
    <att type="string" name="interaction" value="pp"/>
    <att type="int" name="SCORE" value="400"/>
    <att type="string" name="support" value="{&quot;StringDB&quot;: &quot;physical&quot;, &quot;StringEvidence&quot;: &quot;database:0.374,coexpression:0.020&quot;, &quot;String_Score_Physical&quot;: 400, &quot;String_Score_Combined&quot;: 411}"/>
  </edge>
  <edge label="29875 (pp) 56419" source="516" target="599">
    <att type="string" name="canonicalName" value="29875 (pp) 56419"/>
    <att type="string" name="interaction" value="pp"/>
    <att type="int" name="SCORE" value="403"/>
    <att type="string" name="support" value="{&quot;StringDB&quot;: &quot;physical&quot;, &quot;StringEvidence&quot;: &quot;database:0.374,textmining:0.330,coexpression:0.061,experiments:0.005&quot;, &quot;String_Score_Physical&quot;: 403, &quot;String_Score_Combined&quot;: 624}"/>
  </edge>
  <edge label="29875 (pp) 56699" source="516" target="608">
    <att type="string" name="canonicalName" value="29875 (pp) 56699"/>
    <att type="string" name="interaction" value="pp"/>
    <att type="int" name="SCORE" value="400"/>
    <att type="string" name="support" value="{&quot;StringDB&quot;: &quot;physical&quot;, &quot;StringEvidence&quot;: &quot;database:0.374,textmining:0.064&quot;, &quot;String_Score_Physical&quot;: 400, &quot;String_Score_Combined&quot;: 438}"/>
  </edge>
  <edge label="29875 (pp) 66118" source="516" target="659">
    <att type="string" name="canonicalName" value="29875 (pp) 66118"/>
    <att type="string" name="interaction" value="pp"/>
    <att type="int" name="SCORE" value="303"/>
    <att type="string" name="support" value="{&quot;StringDB&quot;: &quot;physical&quot;, &quot;StringEvidence&quot;: &quot;experiments:0.273&quot;, &quot;BioGrid&quot;: &quot;physical&quot;, &quot;BioGrid_PubMed&quot;: &quot;32325033&quot;, &quot;BioGrid_Type&quot;: &quot;Co-fractionation&quot;, &quot;BioGrid_Score&quot;: &quot;0.708&quot;, &quot;String_Score_Physical&quot;: 303, &quot;String_Score_Combined&quot;: 303}"/>
  </edge>
  <edge label="29875 (pp) 66871" source="516" target="703">
    <att type="string" name="canonicalName" value="29875 (pp) 66871"/>
    <att type="string" name="interaction" value="pp"/>
    <att type="int" name="SCORE" value="400"/>
    <att type="string" name="support" value="{&quot;StringDB&quot;: &quot;physical&quot;, &quot;StringEvidence&quot;: &quot;database:0.374,coexpression:0.019&quot;, &quot;String_Score_Physical&quot;: 400, &quot;String_Score_Combined&quot;: 411}"/>
  </edge>
  <edge label="29875 (pp) 70357" source="516" target="848">
    <att type="string" name="canonicalName" value="29875 (pp) 70357"/>
    <att type="string" name="interaction" value="pp"/>
    <att type="int" name="SCORE" value="187"/>
    <att type="string" name="support" value="{&quot;StringDB&quot;: &quot;physical&quot;, &quot;StringEvidence&quot;: &quot;experiments:0.152,textmining:0.042&quot;, &quot;String_Score_Physical&quot;: 187, &quot;String_Score_Combined&quot;: 220}"/>
  </edge>
  <edge label="29875 (pp) 73296" source="516" target="940">
    <att type="string" name="canonicalName" value="29875 (pp) 73296"/>
    <att type="string" name="interaction" value="pp"/>
    <att type="int" name="SCORE" value="208"/>
    <att type="string" name="support" value="{&quot;StringDB&quot;: &quot;physical&quot;, &quot;StringEvidence&quot;: &quot;experiments:0.174,textmining:0.043,coexpression:0.008&quot;, &quot;String_Score_Physical&quot;: 208, &quot;String_Score_Combined&quot;: 248}"/>
  </edge>
  <edge label="29875 (pp) 74201" source="516" target="961">
    <att type="string" name="canonicalName" value="29875 (pp) 74201"/>
    <att type="string" name="interaction" value="pp"/>
    <att type="int" name="SCORE" value="400"/>
    <att type="string" name="support" value="{&quot;StringDB&quot;: &quot;physical&quot;, &quot;StringEvidence&quot;: &quot;database:0.374&quot;, &quot;String_Score_Physical&quot;: 400, &quot;String_Score_Combined&quot;: 400}"/>
  </edge>
  <edge label="29875 (pp) 75415" source="516" target="976">
    <att type="string" name="canonicalName" value="29875 (pp) 75415"/>
    <att type="string" name="interaction" value="pp"/>
    <att type="int" name="SCORE" value="427"/>
    <att type="string" name="support" value="{&quot;StringDB&quot;: &quot;physical&quot;, &quot;StringEvidence&quot;: &quot;database:0.374,textmining:0.051,experiments:0.046&quot;, &quot;String_Score_Physical&quot;: 427, &quot;String_Score_Combined&quot;: 456}"/>
  </edge>
  <edge label="29875 (pp) 76499" source="516" target="1002">
    <att type="string" name="canonicalName" value="29875 (pp) 76499"/>
    <att type="string" name="interaction" value="pp"/>
    <att type="int" name="SCORE" value="292"/>
    <att type="string" name="support" value="{&quot;StringDB&quot;: &quot;functional&quot;, &quot;StringEvidence&quot;: &quot;textmining:0.441&quot;, &quot;OmniPath&quot;: &quot;omnipath&quot;, &quot;OmniPath_Reference&quot;: &quot;SIGNOR&quot;, &quot;String_Score_Combined&quot;: 463, &quot;String_Score_Physical&quot;: 292}"/>
  </edge>
  <edge label="29875 (pp) 76983" source="516" target="1012">
    <att type="string" name="canonicalName" value="29875 (pp) 76983"/>
    <att type="string" name="interaction" value="pp"/>
    <att type="int" name="SCORE" value="400"/>
    <att type="string" name="support" value="{&quot;StringDB&quot;: &quot;physical&quot;, &quot;StringEvidence&quot;: &quot;database:0.374&quot;, &quot;String_Score_Physical&quot;: 400, &quot;String_Score_Combined&quot;: 400}"/>
  </edge>
  <edge label="30056 (pp) 70312" source="517" target="847">
    <att type="string" name="canonicalName" value="30056 (pp) 70312"/>
    <att type="string" name="interaction" value="pp"/>
    <att type="int" name="SCORE" value="658"/>
    <att type="string" name="support" value="{&quot;StringDB&quot;: &quot;physical&quot;, &quot;StringEvidence&quot;: &quot;experiments:0.643,textmining:0.320,coexpression:0.112&quot;, &quot;String_Score_Physical&quot;: 658, &quot;String_Score_Combined&quot;: 793}"/>
  </edge>
  <edge label="30056 (pp) 72170" source="517" target="912">
    <att type="string" name="canonicalName" value="30056 (pp) 72170"/>
    <att type="string" name="interaction" value="pp"/>
    <att type="int" name="SCORE" value="552"/>
    <att type="string" name="support" value="{&quot;StringDB&quot;: &quot;physical&quot;, &quot;StringEvidence&quot;: &quot;textmining:0.799,experiments:0.477,coexpression:0.231&quot;, &quot;String_Score_Physical&quot;: 552, &quot;String_Score_Combined&quot;: 922}"/>
  </edge>
  <edge label="30056 (pp) 80913" source="517" target="1050">
    <att type="string" name="canonicalName" value="30056 (pp) 80913"/>
    <att type="string" name="interaction" value="pp"/>
    <att type="int" name="SCORE" value="260"/>
    <att type="string" name="support" value="{&quot;StringDB&quot;: &quot;physical&quot;, &quot;StringEvidence&quot;: &quot;experiments:0.229&quot;, &quot;String_Score_Physical&quot;: 260, &quot;String_Score_Combined&quot;: 261}"/>
  </edge>
  <edge label="30841 (pp) 320376" source="518" target="1517">
    <att type="string" name="canonicalName" value="30841 (pp) 320376"/>
    <att type="string" name="interaction" value="pp"/>
    <att type="int" name="SCORE" value="277"/>
    <att type="string" name="support" value="{&quot;StringDB&quot;: &quot;physical&quot;, &quot;StringEvidence&quot;: &quot;textmining:0.812,experiments:0.246,coexpression:0.022&quot;, &quot;String_Score_Physical&quot;: 277, &quot;String_Score_Combined&quot;: 866}"/>
  </edge>
  <edge label="30841 (pp) 381379" source="518" target="1550">
    <att type="string" name="canonicalName" value="30841 (pp) 381379"/>
    <att type="string" name="interaction" value="pp"/>
    <att type="int" name="SCORE" value="273"/>
    <att type="string" name="support" value="{&quot;StringDB&quot;: &quot;physical&quot;, &quot;StringEvidence&quot;: &quot;experiments:0.242,textmining:0.018,coexpression:0.007&quot;, &quot;String_Score_Physical&quot;: 273, &quot;String_Score_Combined&quot;: 291}"/>
  </edge>
  <edge label="30841 (pp) 71041" source="518" target="874">
    <att type="string" name="canonicalName" value="30841 (pp) 71041"/>
    <att type="string" name="interaction" value="pp"/>
    <att type="int" name="SCORE" value="828"/>
    <att type="string" name="support" value="{&quot;StringDB&quot;: &quot;physical&quot;, &quot;StringEvidence&quot;: &quot;database:0.708,textmining:0.647,experiments:0.388,coexpression:0.066&quot;, &quot;String_Score_Physical&quot;: 828, &quot;String_Score_Combined&quot;: 943}"/>
  </edge>
  <edge label="30841 (pp) 76073" source="518" target="990">
    <att type="string" name="canonicalName" value="30841 (pp) 76073"/>
    <att type="string" name="interaction" value="pp"/>
    <att type="int" name="SCORE" value="828"/>
    <att type="string" name="support" value="{&quot;StringDB&quot;: &quot;physical&quot;, &quot;StringEvidence&quot;: &quot;database:0.708,textmining:0.487,experiments:0.388,coexpression:0.050&quot;, &quot;String_Score_Physical&quot;: 828, &quot;String_Score_Combined&quot;: 916}"/>
  </edge>
  <edge label="30877 (pp) 52513" source="519" target="540">
    <att type="string" name="canonicalName" value="30877 (pp) 52513"/>
    <att type="string" name="interaction" value="pp"/>
    <att type="int" name="SCORE" value="207"/>
    <att type="string" name="support" value="{&quot;StringDB&quot;: &quot;physical&quot;, &quot;StringEvidence&quot;: &quot;coexpression:0.757,textmining:0.264,experiments:0.173&quot;, &quot;String_Score_Physical&quot;: 207, &quot;String_Score_Combined&quot;: 857}"/>
  </edge>
  <edge label="30877 (pp) 52521" source="519" target="541">
    <att type="string" name="canonicalName" value="30877 (pp) 52521"/>
    <att type="string" name="interaction" value="pp"/>
    <att type="int" name="SCORE" value="284"/>
    <att type="string" name="support" value="{&quot;StringDB&quot;: &quot;physical&quot;, &quot;StringEvidence&quot;: &quot;coexpression:0.380,experiments:0.254,textmining:0.169&quot;, &quot;String_Score_Physical&quot;: 284, &quot;String_Score_Combined&quot;: 631}"/>
  </edge>
  <edge label="30877 (pp) 52535" source="519" target="542">
    <att type="string" name="canonicalName" value="30877 (pp) 52535"/>
    <att type="string" name="interaction" value="pp"/>
    <att type="int" name="SCORE" value="205"/>
    <att type="string" name="support" value="{&quot;StringDB&quot;: &quot;physical&quot;, &quot;StringEvidence&quot;: &quot;experiments:0.171,coexpression:0.139,textmining:0.003&quot;, &quot;String_Score_Physical&quot;: 205, &quot;String_Score_Combined&quot;: 317}"/>
  </edge>
  <edge label="30877 (pp) 52874" source="519" target="550">
    <att type="string" name="canonicalName" value="30877 (pp) 52874"/>
    <att type="string" name="interaction" value="pp"/>
    <att type="int" name="SCORE" value="410"/>
    <att type="string" name="support" value="{&quot;StringDB&quot;: &quot;physical&quot;, &quot;StringEvidence&quot;: &quot;coexpression:0.841,experiments:0.386,textmining:0.039&quot;, &quot;String_Score_Physical&quot;: 410, &quot;String_Score_Combined&quot;: 910}"/>
  </edge>
  <edge label="30877 (pp) 545428" source="519" target="1573">
    <att type="string" name="canonicalName" value="30877 (pp) 545428"/>
    <att type="string" name="interaction" value="pp"/>
    <att type="int" name="SCORE" value="230"/>
    <att type="string" name="support" value="{&quot;StringDB&quot;: &quot;physical&quot;, &quot;StringEvidence&quot;: &quot;experiments:0.198,coexpression:0.081,textmining:0.013&quot;, &quot;String_Score_Physical&quot;: 230, &quot;String_Score_Combined&quot;: 302}"/>
  </edge>
  <edge label="30877 (pp) 56200" source="519" target="584">
    <att type="string" name="canonicalName" value="30877 (pp) 56200"/>
    <att type="string" name="interaction" value="pp"/>
    <att type="int" name="SCORE" value="834"/>
    <att type="string" name="support" value="{&quot;StringDB&quot;: &quot;physical&quot;, &quot;StringEvidence&quot;: &quot;database:0.791,textmining:0.561,coexpression:0.462,experiments:0.173&quot;, &quot;String_Score_Physical&quot;: 834, &quot;String_Score_Combined&quot;: 960}"/>
  </edge>
  <edge label="30877 (pp) 56284" source="519" target="588">
    <att type="string" name="canonicalName" value="30877 (pp) 56284"/>
    <att type="string" name="interaction" value="pp"/>
    <att type="int" name="SCORE" value="446"/>
    <att type="string" name="support" value="{&quot;StringDB&quot;: &quot;physical&quot;, &quot;StringEvidence&quot;: &quot;experiments:0.422,coexpression:0.083,neighborhood:0.056,textmining:0.039&quot;, &quot;String_Score_Physical&quot;: 446, &quot;String_Score_Combined&quot;: 539}"/>
  </edge>
  <edge label="30877 (pp) 57316" source="519" target="620">
    <att type="string" name="canonicalName" value="30877 (pp) 57316"/>
    <att type="string" name="interaction" value="pp"/>
    <att type="int" name="SCORE" value="416"/>
    <att type="string" name="support" value="{&quot;StringDB&quot;: &quot;physical&quot;, &quot;StringEvidence&quot;: &quot;experiments:0.391,coexpression:0.149&quot;, &quot;String_Score_Physical&quot;: 416, &quot;String_Score_Combined&quot;: 502}"/>
  </edge>
  <edge label="30877 (pp) 59050" source="519" target="642">
    <att type="string" name="canonicalName" value="30877 (pp) 59050"/>
    <att type="string" name="interaction" value="pp"/>
    <att type="int" name="SCORE" value="767"/>
    <att type="string" name="support" value="{&quot;StringDB&quot;: &quot;physical&quot;, &quot;StringEvidence&quot;: &quot;experiments:0.757,coexpression:0.689,textmining:0.445&quot;, &quot;String_Score_Physical&quot;: 767, &quot;String_Score_Combined&quot;: 959}"/>
  </edge>
  <edge label="30877 (pp) 64656" source="519" target="648">
    <att type="string" name="canonicalName" value="30877 (pp) 64656"/>
    <att type="string" name="interaction" value="pp"/>
    <att type="int" name="SCORE" value="247"/>
    <att type="string" name="support" value="{&quot;StringDB&quot;: &quot;physical&quot;, &quot;StringEvidence&quot;: &quot;experiments:0.216,coexpression:0.013&quot;, &quot;String_Score_Physical&quot;: 247, &quot;String_Score_Combined&quot;: 257}"/>
  </edge>
  <edge label="30877 (pp) 66067" source="519" target="654">
    <att type="string" name="canonicalName" value="30877 (pp) 66067"/>
    <att type="string" name="interaction" value="pp"/>
    <att type="int" name="SCORE" value="505"/>
    <att type="string" name="support" value="{&quot;StringDB&quot;: &quot;physical&quot;, &quot;StringEvidence&quot;: &quot;experiments:0.484,textmining:0.201,neighborhood:0.009,coexpression:0.007&quot;, &quot;String_Score_Physical&quot;: 505, &quot;String_Score_Combined&quot;: 611}"/>
  </edge>
  <edge label="30877 (pp) 66164" source="519" target="661">
    <att type="string" name="canonicalName" value="30877 (pp) 66164"/>
    <att type="string" name="interaction" value="pp"/>
    <att type="int" name="SCORE" value="766"/>
    <att type="string" name="support" value="{&quot;StringDB&quot;: &quot;physical&quot;, &quot;StringEvidence&quot;: &quot;experiments:0.756,coexpression:0.682,textmining:0.361&quot;, &quot;String_Score_Physical&quot;: 766, &quot;String_Score_Combined&quot;: 952}"/>
  </edge>
  <edge label="30877 (pp) 66223" source="519" target="665">
    <att type="string" name="canonicalName" value="30877 (pp) 66223"/>
    <att type="string" name="interaction" value="pp"/>
    <att type="int" name="SCORE" value="193"/>
    <att type="string" name="support" value="{&quot;StringDB&quot;: &quot;physical&quot;, &quot;StringEvidence&quot;: &quot;experiments:0.158,coexpression:0.066&quot;, &quot;String_Score_Physical&quot;: 193, &quot;String_Score_Combined&quot;: 246}"/>
  </edge>
  <edge label="30877 (pp) 66229" source="519" target="666">
    <att type="string" name="canonicalName" value="30877 (pp) 66229"/>
    <att type="string" name="interaction" value="pp"/>
    <att type="int" name="SCORE" value="556"/>
    <att type="string" name="support" value="{&quot;StringDB&quot;: &quot;physical&quot;, &quot;StringEvidence&quot;: &quot;experiments:0.537,coexpression:0.518,textmining:0.114&quot;, &quot;String_Score_Physical&quot;: 556, &quot;String_Score_Combined&quot;: 810}"/>
  </edge>
  <edge label="30877 (pp) 66419" source="519" target="678">
    <att type="string" name="canonicalName" value="30877 (pp) 66419"/>
    <att type="string" name="interaction" value="pp"/>
    <att type="int" name="SCORE" value="302"/>
    <att type="string" name="support" value="{&quot;StringDB&quot;: &quot;physical&quot;, &quot;StringEvidence&quot;: &quot;experiments:0.272,coexpression:0.030,textmining:0.028&quot;, &quot;String_Score_Physical&quot;: 302, &quot;String_Score_Combined&quot;: 342}"/>
  </edge>
  <edge label="30877 (pp) 66493" source="519" target="681">
    <att type="string" name="canonicalName" value="30877 (pp) 66493"/>
    <att type="string" name="interaction" value="pp"/>
    <att type="int" name="SCORE" value="204"/>
    <att type="string" name="support" value="{&quot;StringDB&quot;: &quot;physical&quot;, &quot;StringEvidence&quot;: &quot;experiments:0.170,coexpression:0.021&quot;, &quot;String_Score_Physical&quot;: 204, &quot;String_Score_Combined&quot;: 220}"/>
  </edge>
  <edge label="30877 (pp) 66580" source="519" target="684">
    <att type="string" name="canonicalName" value="30877 (pp) 66580"/>
    <att type="string" name="interaction" value="pp"/>
    <att type="int" name="SCORE" value="329"/>
    <att type="string" name="support" value="{&quot;StringDB&quot;: &quot;physical&quot;, &quot;StringEvidence&quot;: &quot;coexpression:0.752,experiments:0.300,textmining:0.039&quot;, &quot;BioGrid&quot;: &quot;physical&quot;, &quot;BioGrid_PubMed&quot;: &quot;32325033&quot;, &quot;BioGrid_Type&quot;: &quot;Co-fractionation&quot;, &quot;BioGrid_Score&quot;: &quot;0.837&quot;, &quot;String_Score_Physical&quot;: 329, &quot;String_Score_Combined&quot;: 840}"/>
  </edge>
  <edge label="30877 (pp) 67036" source="519" target="714">
    <att type="string" name="canonicalName" value="30877 (pp) 67036"/>
    <att type="string" name="interaction" value="pp"/>
    <att type="int" name="SCORE" value="205"/>
    <att type="string" name="support" value="{&quot;StringDB&quot;: &quot;physical&quot;, &quot;StringEvidence&quot;: &quot;experiments:0.171,coexpression:0.051,textmining:0.026&quot;, &quot;String_Score_Physical&quot;: 205, &quot;String_Score_Combined&quot;: 265}"/>
  </edge>
  <edge label="30877 (pp) 67681" source="519" target="754">
    <att type="string" name="canonicalName" value="30877 (pp) 67681"/>
    <att type="string" name="interaction" value="pp"/>
    <att type="int" name="SCORE" value="193"/>
    <att type="string" name="support" value="{&quot;StringDB&quot;: &quot;physical&quot;, &quot;StringEvidence&quot;: &quot;experiments:0.158,coexpression:0.070,textmining:0.030&quot;, &quot;String_Score_Physical&quot;: 193, &quot;String_Score_Combined&quot;: 272}"/>
  </edge>
  <edge label="30877 (pp) 67707" source="519" target="757">
    <att type="string" name="canonicalName" value="30877 (pp) 67707"/>
    <att type="string" name="interaction" value="pp"/>
    <att type="int" name="SCORE" value="449"/>
    <att type="string" name="support" value="{&quot;StringDB&quot;: &quot;physical&quot;, &quot;StringEvidence&quot;: &quot;experiments:0.425,coexpression:0.061,textmining:0.038&quot;, &quot;String_Score_Physical&quot;: 449, &quot;String_Score_Combined&quot;: 501}"/>
  </edge>
  <edge label="30877 (pp) 67848" source="519" target="765">
    <att type="string" name="canonicalName" value="30877 (pp) 67848"/>
    <att type="string" name="interaction" value="pp"/>
    <att type="int" name="SCORE" value="686"/>
    <att type="string" name="support" value="{&quot;StringDB&quot;: &quot;physical&quot;, &quot;StringEvidence&quot;: &quot;experiments:0.673,coexpression:0.372,textmining:0.102&quot;, &quot;String_Score_Physical&quot;: 686, &quot;String_Score_Combined&quot;: 823}"/>
  </edge>
  <edge label="30877 (pp) 67920" source="519" target="769">
    <att type="string" name="canonicalName" value="30877 (pp) 67920"/>
    <att type="string" name="interaction" value="pp"/>
    <att type="int" name="SCORE" value="718"/>
    <att type="string" name="support" value="{&quot;StringDB&quot;: &quot;physical&quot;, &quot;StringEvidence&quot;: &quot;coexpression:0.793,experiments:0.706,textmining:0.253&quot;, &quot;String_Score_Physical&quot;: 718, &quot;String_Score_Combined&quot;: 956}"/>
  </edge>
  <edge label="30877 (pp) 68028" source="519" target="774">
    <att type="string" name="canonicalName" value="30877 (pp) 68028"/>
    <att type="string" name="interaction" value="pp"/>
    <att type="int" name="SCORE" value="555"/>
    <att type="string" name="support" value="{&quot;StringDB&quot;: &quot;physical&quot;, &quot;StringEvidence&quot;: &quot;experiments:0.536,textmining:0.057,coexpression:0.021&quot;, &quot;String_Score_Physical&quot;: 555, &quot;String_Score_Combined&quot;: 588}"/>
  </edge>
  <edge label="30877 (pp) 68572" source="519" target="792">
    <att type="string" name="canonicalName" value="30877 (pp) 68572"/>
    <att type="string" name="interaction" value="pp"/>
    <att type="int" name="SCORE" value="237"/>
    <att type="string" name="support" value="{&quot;StringDB&quot;: &quot;physical&quot;, &quot;StringEvidence&quot;: &quot;experiments:0.204,coexpression:0.026,textmining:0.025&quot;, &quot;String_Score_Physical&quot;: 237, &quot;String_Score_Combined&quot;: 275}"/>
  </edge>
  <edge label="30877 (pp) 68611" source="519" target="794">
    <att type="string" name="canonicalName" value="30877 (pp) 68611"/>
    <att type="string" name="interaction" value="pp"/>
    <att type="int" name="SCORE" value="205"/>
    <att type="string" name="support" value="{&quot;StringDB&quot;: &quot;physical&quot;, &quot;StringEvidence&quot;: &quot;experiments:0.171,coexpression:0.045&quot;, &quot;String_Score_Physical&quot;: 205, &quot;String_Score_Combined&quot;: 240}"/>
  </edge>
  <edge label="30877 (pp) 69527" source="519" target="824">
    <att type="string" name="canonicalName" value="30877 (pp) 69527"/>
    <att type="string" name="interaction" value="pp"/>
    <att type="int" name="SCORE" value="248"/>
    <att type="string" name="support" value="{&quot;StringDB&quot;: &quot;physical&quot;, &quot;StringEvidence&quot;: &quot;experiments:0.217,textmining:0.178,coexpression:0.046,neighborhood:0.001&quot;, &quot;String_Score_Physical&quot;: 248, &quot;String_Score_Combined&quot;: 411}"/>
  </edge>
  <edge label="30877 (pp) 72133" source="519" target="909">
    <att type="string" name="canonicalName" value="30877 (pp) 72133"/>
    <att type="string" name="interaction" value="pp"/>
    <att type="int" name="SCORE" value="362"/>
    <att type="string" name="support" value="{&quot;StringDB&quot;: &quot;physical&quot;, &quot;StringEvidence&quot;: &quot;coexpression:0.440,experiments:0.335,textmining:0.043&quot;, &quot;String_Score_Physical&quot;: 362, &quot;String_Score_Combined&quot;: 657}"/>
  </edge>
  <edge label="30877 (pp) 72515" source="519" target="922">
    <att type="string" name="canonicalName" value="30877 (pp) 72515"/>
    <att type="string" name="interaction" value="pp"/>
    <att type="int" name="SCORE" value="241"/>
    <att type="string" name="support" value="{&quot;StringDB&quot;: &quot;physical&quot;, &quot;StringEvidence&quot;: &quot;coexpression:0.912,textmining:0.212,experiments:0.210&quot;, &quot;BioGrid&quot;: &quot;physical&quot;, &quot;BioGrid_PubMed&quot;: &quot;32325033&quot;, &quot;BioGrid_Type&quot;: &quot;Co-fractionation&quot;, &quot;BioGrid_Score&quot;: &quot;0.793&quot;, &quot;String_Score_Physical&quot;: 241, &quot;String_Score_Combined&quot;: 947}"/>
  </edge>
  <edge label="30877 (pp) 73075" source="519" target="934">
    <att type="string" name="canonicalName" value="30877 (pp) 73075"/>
    <att type="string" name="interaction" value="pp"/>
    <att type="int" name="SCORE" value="220"/>
    <att type="string" name="support" value="{&quot;StringDB&quot;: &quot;physical&quot;, &quot;StringEvidence&quot;: &quot;experiments:0.187,coexpression:0.072,textmining:0.025&quot;, &quot;String_Score_Physical&quot;: 220, &quot;String_Score_Combined&quot;: 294}"/>
  </edge>
  <edge label="30877 (pp) 74035" source="519" target="949">
    <att type="string" name="canonicalName" value="30877 (pp) 74035"/>
    <att type="string" name="interaction" value="pp"/>
    <att type="int" name="SCORE" value="400"/>
    <att type="string" name="support" value="{&quot;StringDB&quot;: &quot;physical&quot;, &quot;StringEvidence&quot;: &quot;database:0.374,textmining:0.159,coexpression:0.106&quot;, &quot;String_Score_Physical&quot;: 400, &quot;String_Score_Combined&quot;: 549}"/>
  </edge>
  <edge label="30877 (pp) 75273" source="519" target="974">
    <att type="string" name="canonicalName" value="30877 (pp) 75273"/>
    <att type="string" name="interaction" value="pp"/>
    <att type="int" name="SCORE" value="400"/>
    <att type="string" name="support" value="{&quot;StringDB&quot;: &quot;physical&quot;, &quot;StringEvidence&quot;: &quot;database:0.374,coexpression:0.071&quot;, &quot;String_Score_Physical&quot;: 400, &quot;String_Score_Combined&quot;: 442}"/>
  </edge>
  <edge label="30877 (pp) 78523" source="519" target="1032">
    <att type="string" name="canonicalName" value="30877 (pp) 78523"/>
    <att type="string" name="interaction" value="pp"/>
    <att type="int" name="SCORE" value="205"/>
    <att type="string" name="support" value="{&quot;StringDB&quot;: &quot;physical&quot;, &quot;StringEvidence&quot;: &quot;experiments:0.171,coexpression:0.039,textmining:0.003&quot;, &quot;String_Score_Physical&quot;: 205, &quot;String_Score_Combined&quot;: 238}"/>
  </edge>
  <edge label="30877 (pp) 78895" source="519" target="1037">
    <att type="string" name="canonicalName" value="30877 (pp) 78895"/>
    <att type="string" name="interaction" value="pp"/>
    <att type="int" name="SCORE" value="414"/>
    <att type="string" name="support" value="{&quot;StringDB&quot;: &quot;physical&quot;, &quot;StringEvidence&quot;: &quot;experiments:0.389,coexpression:0.257&quot;, &quot;String_Score_Physical&quot;: 414, &quot;String_Score_Combined&quot;: 564}"/>
  </edge>
  <edge label="30877 (pp) 97112" source="519" target="1068">
    <att type="string" name="canonicalName" value="30877 (pp) 97112"/>
    <att type="string" name="interaction" value="pp"/>
    <att type="int" name="SCORE" value="483"/>
    <att type="string" name="support" value="{&quot;StringDB&quot;: &quot;physical&quot;, &quot;StringEvidence&quot;: &quot;coexpression:0.775,textmining:0.470,experiments:0.461&quot;, &quot;String_Score_Physical&quot;: 483, &quot;String_Score_Combined&quot;: 938}"/>
  </edge>
  <edge label="30877 (pp) 99045" source="519" target="1073">
    <att type="string" name="canonicalName" value="30877 (pp) 99045"/>
    <att type="string" name="interaction" value="pp"/>
    <att type="int" name="SCORE" value="250"/>
    <att type="string" name="support" value="{&quot;StringDB&quot;: &quot;physical&quot;, &quot;StringEvidence&quot;: &quot;experiments:0.219,coexpression:0.065&quot;, &quot;String_Score_Physical&quot;: 250, &quot;String_Score_Combined&quot;: 299}"/>
  </edge>
  <edge label="30878 (pp) 76854" source="520" target="1008">
    <att type="string" name="canonicalName" value="30878 (pp) 76854"/>
    <att type="string" name="interaction" value="pp"/>
    <att type="int" name="SCORE" value="499"/>
    <att type="string" name="support" value="{&quot;StringDB&quot;: &quot;physical&quot;, &quot;StringEvidence&quot;: &quot;database:0.479,textmining:0.116,coexpression:0.026&quot;, &quot;String_Score_Physical&quot;: 499, &quot;String_Score_Combined&quot;: 569}"/>
  </edge>
  <edge label="319207 (pp) 72667" source="1502" target="928">
    <att type="string" name="canonicalName" value="319207 (pp) 72667"/>
    <att type="string" name="interaction" value="pp"/>
    <att type="int" name="SCORE" value="228"/>
    <att type="string" name="support" value="{&quot;StringDB&quot;: &quot;physical&quot;, &quot;StringEvidence&quot;: &quot;experiments:0.196,coexpression:0.006&quot;, &quot;String_Score_Physical&quot;: 228, &quot;String_Score_Combined&quot;: 233}"/>
  </edge>
  <edge label="319207 (pp) 93681" source="1502" target="1060">
    <att type="string" name="canonicalName" value="319207 (pp) 93681"/>
    <att type="string" name="interaction" value="pp"/>
    <att type="int" name="SCORE" value="267"/>
    <att type="string" name="support" value="{&quot;StringDB&quot;: &quot;physical&quot;, &quot;StringEvidence&quot;: &quot;experiments:0.236,textmining:0.054,coexpression:0.018&quot;, &quot;String_Score_Physical&quot;: 267, &quot;String_Score_Combined&quot;: 319}"/>
  </edge>
  <edge label="319565 (pp) 380753" source="1504" target="1546">
    <att type="string" name="canonicalName" value="319565 (pp) 380753"/>
    <att type="string" name="interaction" value="pp"/>
    <att type="int" name="SCORE" value="273"/>
    <att type="string" name="support" value="{&quot;StringDB&quot;: &quot;physical&quot;, &quot;StringEvidence&quot;: &quot;experiments:0.242,textmining:0.042&quot;, &quot;String_Score_Physical&quot;: 273, &quot;String_Score_Combined&quot;: 303}"/>
  </edge>
  <edge label="319565 (pp) 407786" source="1504" target="1561">
    <att type="string" name="canonicalName" value="319565 (pp) 407786"/>
    <att type="string" name="interaction" value="pp"/>
    <att type="int" name="SCORE" value="258"/>
    <att type="string" name="support" value="{&quot;StringDB&quot;: &quot;physical&quot;, &quot;StringEvidence&quot;: &quot;experiments:0.226&quot;, &quot;String_Score_Physical&quot;: 258, &quot;String_Score_Combined&quot;: 258}"/>
  </edge>
  <edge label="319565 (pp) 56376" source="1504" target="595">
    <att type="string" name="canonicalName" value="319565 (pp) 56376"/>
    <att type="string" name="interaction" value="pp"/>
    <att type="int" name="SCORE" value="313"/>
    <att type="string" name="support" value="{&quot;StringDB&quot;: &quot;physical&quot;, &quot;StringEvidence&quot;: &quot;experiments:0.285,textmining:0.074,coexpression:0.003&quot;, &quot;BioGrid&quot;: &quot;physical&quot;, &quot;BioGrid_PubMed&quot;: &quot;32325033&quot;, &quot;BioGrid_Type&quot;: &quot;Co-fractionation&quot;, &quot;BioGrid_Score&quot;: &quot;0.786&quot;, &quot;String_Score_Physical&quot;: 313, &quot;String_Score_Combined&quot;: 366}"/>
  </edge>
  <edge label="319565 (pp) 71435" source="1504" target="880">
    <att type="string" name="canonicalName" value="319565 (pp) 71435"/>
    <att type="string" name="interaction" value="pp"/>
    <att type="int" name="SCORE" value="307"/>
    <att type="string" name="support" value="{&quot;StringDB&quot;: &quot;physical&quot;, &quot;StringEvidence&quot;: &quot;experiments:0.278,coexpression:0.024&quot;, &quot;BioGrid&quot;: &quot;physical&quot;, &quot;BioGrid_PubMed&quot;: &quot;32325033&quot;, &quot;BioGrid_Type&quot;: &quot;Co-fractionation&quot;, &quot;BioGrid_Score&quot;: &quot;0.885&quot;, &quot;String_Score_Physical&quot;: 307, &quot;String_Score_Combined&quot;: 324}"/>
  </edge>
  <edge label="319565 (pp) 71544" source="1504" target="881">
    <att type="string" name="canonicalName" value="319565 (pp) 71544"/>
    <att type="string" name="interaction" value="pp"/>
    <att type="int" name="SCORE" value="300"/>
    <att type="string" name="support" value="{&quot;StringDB&quot;: &quot;physical&quot;, &quot;StringEvidence&quot;: &quot;experiments:0.270,coexpression:0.009&quot;, &quot;BioGrid&quot;: &quot;physical&quot;, &quot;BioGrid_PubMed&quot;: &quot;32325033&quot;, &quot;BioGrid_Type&quot;: &quot;Co-fractionation&quot;, &quot;BioGrid_Score&quot;: &quot;0.718&quot;, &quot;String_Score_Physical&quot;: 300, &quot;String_Score_Combined&quot;: 306}"/>
  </edge>
  <edge label="319565 (pp) 72522" source="1504" target="923">
    <att type="string" name="canonicalName" value="319565 (pp) 72522"/>
    <att type="string" name="interaction" value="pp"/>
    <att type="int" name="SCORE" value="273"/>
    <att type="string" name="support" value="{&quot;StringDB&quot;: &quot;physical&quot;, &quot;StringEvidence&quot;: &quot;experiments:0.242,textmining:0.033&quot;, &quot;String_Score_Physical&quot;: 273, &quot;String_Score_Combined&quot;: 297}"/>
  </edge>
  <edge label="319642 (pp) 56382" source="1505" target="596">
    <att type="string" name="canonicalName" value="319642 (pp) 56382"/>
    <att type="string" name="interaction" value="pp"/>
    <att type="int" name="SCORE" value="900"/>
    <att type="string" name="support" value="{&quot;StringDB&quot;: &quot;physical&quot;, &quot;StringEvidence&quot;: &quot;database:0.896,textmining:0.015,cooccurrence:0.011&quot;, &quot;String_Score_Physical&quot;: 900, &quot;String_Score_Combined&quot;: 902}"/>
  </edge>
  <edge label="319642 (pp) 73296" source="1505" target="940">
    <att type="string" name="canonicalName" value="319642 (pp) 73296"/>
    <att type="string" name="interaction" value="pp"/>
    <att type="int" name="SCORE" value="521"/>
    <att type="string" name="support" value="{&quot;StringDB&quot;: &quot;physical&quot;, &quot;StringEvidence&quot;: &quot;database:0.479,textmining:0.220,experiments:0.043,coexpression:0.022&quot;, &quot;String_Score_Physical&quot;: 521, &quot;String_Score_Combined&quot;: 634}"/>
  </edge>
  <edge label="319651 (pp) 66371" source="1506" target="675">
    <att type="string" name="canonicalName" value="319651 (pp) 66371"/>
    <att type="string" name="interaction" value="pp"/>
    <att type="int" name="SCORE" value="235"/>
    <att type="string" name="support" value="{&quot;StringDB&quot;: &quot;physical&quot;, &quot;StringEvidence&quot;: &quot;experiments:0.202,textmining:0.083&quot;, &quot;String_Score_Physical&quot;: 235, &quot;String_Score_Combined&quot;: 298}"/>
  </edge>
  <edge label="319651 (pp) 74140" source="1506" target="959">
    <att type="string" name="canonicalName" value="319651 (pp) 74140"/>
    <att type="string" name="interaction" value="pp"/>
    <att type="int" name="SCORE" value="235"/>
    <att type="string" name="support" value="{&quot;StringDB&quot;: &quot;physical&quot;, &quot;StringEvidence&quot;: &quot;experiments:0.202,textmining:0.083,coexpression:0.007&quot;, &quot;String_Score_Physical&quot;: 235, &quot;String_Score_Combined&quot;: 303}"/>
  </edge>
  <edge label="319734 (pp) 545391" source="1507" target="1572">
    <att type="string" name="canonicalName" value="319734 (pp) 545391"/>
    <att type="string" name="interaction" value="pp"/>
    <att type="int" name="SCORE" value="360"/>
    <att type="string" name="support" value="{&quot;StringDB&quot;: &quot;physical&quot;, &quot;StringEvidence&quot;: &quot;database:0.333,textmining:0.004&quot;, &quot;String_Score_Physical&quot;: 360, &quot;String_Score_Combined&quot;: 362}"/>
  </edge>
  <edge label="319924 (pp) 56524" source="1510" target="603">
    <att type="string" name="canonicalName" value="319924 (pp) 56524"/>
    <att type="string" name="interaction" value="pp"/>
    <att type="int" name="SCORE" value="303"/>
    <att type="string" name="support" value="{&quot;StringDB&quot;: &quot;physical&quot;, &quot;StringEvidence&quot;: &quot;experiments:0.273,textmining:0.209,coexpression:0.011&quot;, &quot;String_Score_Physical&quot;: 303, &quot;String_Score_Combined&quot;: 454}"/>
  </edge>
  <edge label="319945 (pp) 68572" source="1511" target="792">
    <att type="string" name="canonicalName" value="319945 (pp) 68572"/>
    <att type="string" name="interaction" value="pp"/>
    <att type="int" name="SCORE" value="225"/>
    <att type="string" name="support" value="{&quot;StringDB&quot;: &quot;physical&quot;, &quot;StringEvidence&quot;: &quot;textmining:0.383,experiments:0.192,coexpression:0.063&quot;, &quot;BioGrid&quot;: &quot;physical&quot;, &quot;BioGrid_PubMed&quot;: &quot;32325033&quot;, &quot;BioGrid_Type&quot;: &quot;Co-fractionation&quot;, &quot;BioGrid_Score&quot;: &quot;0.8285&quot;, &quot;String_Score_Physical&quot;: 225, &quot;String_Score_Combined&quot;: 551}"/>
  </edge>
  <edge label="319945 (pp) 68730" source="1511" target="800">
    <att type="string" name="canonicalName" value="319945 (pp) 68730"/>
    <att type="string" name="interaction" value="pp"/>
    <att type="int" name="SCORE" value="260"/>
    <att type="string" name="support" value="{&quot;StringDB&quot;: &quot;physical&quot;, &quot;StringEvidence&quot;: &quot;experiments:0.228,coexpression:0.082,textmining:0.039,neighborhood:0.003&quot;, &quot;String_Score_Physical&quot;: 260, &quot;String_Score_Combined&quot;: 349}"/>
  </edge>
  <edge label="319965 (pp) 66371" source="1512" target="675">
    <att type="string" name="canonicalName" value="319965 (pp) 66371"/>
    <att type="string" name="interaction" value="pp"/>
    <att type="int" name="SCORE" value="700"/>
    <att type="string" name="support" value="{&quot;StringDB&quot;: &quot;physical&quot;, &quot;StringEvidence&quot;: &quot;database:0.479,experiments:0.400,textmining:0.199&quot;, &quot;String_Score_Physical&quot;: 700, &quot;String_Score_Combined&quot;: 759}"/>
  </edge>
  <edge label="319965 (pp) 74140" source="1512" target="959">
    <att type="string" name="canonicalName" value="319965 (pp) 74140"/>
    <att type="string" name="interaction" value="pp"/>
    <att type="int" name="SCORE" value="376"/>
    <att type="string" name="support" value="{&quot;StringDB&quot;: &quot;physical&quot;, &quot;StringEvidence&quot;: &quot;experiments:0.349,textmining:0.127,coexpression:0.023&quot;, &quot;String_Score_Physical&quot;: 376, &quot;String_Score_Combined&quot;: 467}"/>
  </edge>
  <edge label="320111 (pp) 66964" source="1513" target="709">
    <att type="string" name="canonicalName" value="320111 (pp) 66964"/>
    <att type="string" name="interaction" value="pp"/>
    <att type="int" name="SCORE" value="273"/>
    <att type="string" name="support" value="{&quot;StringDB&quot;: &quot;physical&quot;, &quot;StringEvidence&quot;: &quot;experiments:0.242,textmining:0.064,coexpression:0.016&quot;, &quot;String_Score_Physical&quot;: 273, &quot;String_Score_Combined&quot;: 329}"/>
  </edge>
  <edge label="320299 (pp) 320343" source="1514" target="1515">
    <att type="string" name="canonicalName" value="320299 (pp) 320343"/>
    <att type="string" name="interaction" value="pp"/>
    <att type="int" name="SCORE" value="281"/>
    <att type="string" name="support" value="{&quot;StringDB&quot;: &quot;physical&quot;, &quot;StringEvidence&quot;: &quot;experiments:0.250,textmining:0.089,coexpression:0.013&quot;, &quot;String_Score_Physical&quot;: 281, &quot;String_Score_Combined&quot;: 352}"/>
  </edge>
  <edge label="320299 (pp) 320452" source="1514" target="1519">
    <att type="string" name="canonicalName" value="320299 (pp) 320452"/>
    <att type="string" name="interaction" value="pp"/>
    <att type="int" name="SCORE" value="217"/>
    <att type="string" name="support" value="{&quot;StringDB&quot;: &quot;physical&quot;, &quot;StringEvidence&quot;: &quot;experiments:0.184&quot;, &quot;String_Score_Physical&quot;: 217, &quot;String_Score_Combined&quot;: 217}"/>
  </edge>
  <edge label="320299 (pp) 53605" source="1514" target="557">
    <att type="string" name="canonicalName" value="320299 (pp) 53605"/>
    <att type="string" name="interaction" value="pp"/>
    <att type="int" name="SCORE" value="305"/>
    <att type="string" name="support" value="{&quot;StringDB&quot;: &quot;physical&quot;, &quot;StringEvidence&quot;: &quot;experiments:0.276,coexpression:0.030&quot;, &quot;BioGrid&quot;: &quot;physical&quot;, &quot;BioGrid_PubMed&quot;: &quot;21565611&quot;, &quot;BioGrid_Type&quot;: &quot;Affinity Capture-MS&quot;, &quot;String_Score_Physical&quot;: 305, &quot;String_Score_Combined&quot;: 326}"/>
  </edge>
  <edge label="320299 (pp) 59013" source="1514" target="638">
    <att type="string" name="canonicalName" value="320299 (pp) 59013"/>
    <att type="string" name="interaction" value="pp"/>
    <att type="int" name="SCORE" value="292"/>
    <att type="string" name="support" value="{&quot;StringDB&quot;: &quot;physical&quot;, &quot;StringEvidence&quot;: &quot;experiments:0.262,coexpression:0.014&quot;, &quot;BioGrid&quot;: &quot;physical&quot;, &quot;BioGrid_PubMed&quot;: &quot;21565611&quot;, &quot;BioGrid_Type&quot;: &quot;Affinity Capture-MS&quot;, &quot;String_Score_Physical&quot;: 292, &quot;String_Score_Combined&quot;: 301}"/>
  </edge>
  <edge label="320299 (pp) 66296" source="1514" target="667">
    <att type="string" name="canonicalName" value="320299 (pp) 66296"/>
    <att type="string" name="interaction" value="pp"/>
    <att type="int" name="SCORE" value="499"/>
    <att type="string" name="support" value="{&quot;StringDB&quot;: &quot;physical&quot;, &quot;StringEvidence&quot;: &quot;database:0.479,coexpression:0.011&quot;, &quot;String_Score_Physical&quot;: 499, &quot;String_Score_Combined&quot;: 505}"/>
  </edge>
  <edge label="320299 (pp) 66713" source="1514" target="692">
    <att type="string" name="canonicalName" value="320299 (pp) 66713"/>
    <att type="string" name="interaction" value="pp"/>
    <att type="int" name="SCORE" value="206"/>
    <att type="string" name="support" value="{&quot;StringDB&quot;: &quot;physical&quot;, &quot;StringEvidence&quot;: &quot;experiments:0.172,textmining:0.043&quot;, &quot;String_Score_Physical&quot;: 206, &quot;String_Score_Combined&quot;: 239}"/>
  </edge>
  <edge label="320299 (pp) 67088" source="1514" target="722">
    <att type="string" name="canonicalName" value="320299 (pp) 67088"/>
    <att type="string" name="interaction" value="pp"/>
    <att type="int" name="SCORE" value="292"/>
    <att type="string" name="support" value="{&quot;StringDB&quot;: &quot;physical&quot;, &quot;StringEvidence&quot;: &quot;experiments:0.262,coexpression:0.007&quot;, &quot;BioGrid&quot;: &quot;physical&quot;, &quot;BioGrid_PubMed&quot;: &quot;21565611&quot;, &quot;BioGrid_Type&quot;: &quot;Affinity Capture-MS&quot;, &quot;String_Score_Physical&quot;: 292, &quot;String_Score_Combined&quot;: 297}"/>
  </edge>
  <edge label="320299 (pp) 68708" source="1514" target="798">
    <att type="string" name="canonicalName" value="320299 (pp) 68708"/>
    <att type="string" name="interaction" value="pp"/>
    <att type="int" name="SCORE" value="298"/>
    <att type="string" name="support" value="{&quot;StringDB&quot;: &quot;physical&quot;, &quot;StringEvidence&quot;: &quot;experiments:0.268,textmining:0.057,coexpression:0.041&quot;, &quot;String_Score_Physical&quot;: 298, &quot;String_Score_Combined&quot;: 365}"/>
  </edge>
  <edge label="320299 (pp) 69719" source="1514" target="829">
    <att type="string" name="canonicalName" value="320299 (pp) 69719"/>
    <att type="string" name="interaction" value="pp"/>
    <att type="int" name="SCORE" value="292"/>
    <att type="string" name="support" value="{&quot;StringDB&quot;: &quot;physical&quot;, &quot;StringEvidence&quot;: &quot;experiments:0.262&quot;, &quot;BioGrid&quot;: &quot;physical&quot;, &quot;BioGrid_PubMed&quot;: &quot;21565611&quot;, &quot;BioGrid_Type&quot;: &quot;Affinity Capture-MS&quot;, &quot;String_Score_Physical&quot;: 292, &quot;String_Score_Combined&quot;: 292}"/>
  </edge>
  <edge label="320299 (pp) 74122" source="1514" target="957">
    <att type="string" name="canonicalName" value="320299 (pp) 74122"/>
    <att type="string" name="interaction" value="pp"/>
    <att type="int" name="SCORE" value="292"/>
    <att type="string" name="support" value="{&quot;StringDB&quot;: &quot;physical&quot;, &quot;StringEvidence&quot;: &quot;experiments:0.262&quot;, &quot;BioGrid&quot;: &quot;physical&quot;, &quot;BioGrid_PubMed&quot;: &quot;21565611&quot;, &quot;BioGrid_Type&quot;: &quot;Affinity Capture-MS&quot;, &quot;String_Score_Physical&quot;: 292, &quot;String_Score_Combined&quot;: 292}"/>
  </edge>
  <edge label="320299 (pp) 76251" source="1514" target="994">
    <att type="string" name="canonicalName" value="320299 (pp) 76251"/>
    <att type="string" name="interaction" value="pp"/>
    <att type="int" name="SCORE" value="201"/>
    <att type="string" name="support" value="{&quot;StringDB&quot;: &quot;physical&quot;, &quot;StringEvidence&quot;: &quot;experiments:0.167,textmining:0.025,coexpression:0.008&quot;, &quot;String_Score_Physical&quot;: 201, &quot;String_Score_Combined&quot;: 227}"/>
  </edge>
  <edge label="320343 (pp) 326618" source="1515" target="1527">
    <att type="string" name="canonicalName" value="320343 (pp) 326618"/>
    <att type="string" name="interaction" value="pp"/>
    <att type="int" name="SCORE" value="284"/>
    <att type="string" name="support" value="{&quot;StringDB&quot;: &quot;physical&quot;, &quot;StringEvidence&quot;: &quot;experiments:0.253,textmining:0.058&quot;, &quot;String_Score_Physical&quot;: 284, &quot;String_Score_Combined&quot;: 325}"/>
  </edge>
  <edge label="320343 (pp) 67095" source="1515" target="723">
    <att type="string" name="canonicalName" value="320343 (pp) 67095"/>
    <att type="string" name="interaction" value="pp"/>
    <att type="int" name="SCORE" value="237"/>
    <att type="string" name="support" value="{&quot;StringDB&quot;: &quot;physical&quot;, &quot;StringEvidence&quot;: &quot;experiments:0.205,textmining:0.111&quot;, &quot;String_Score_Physical&quot;: 237, &quot;String_Score_Combined&quot;: 322}"/>
  </edge>
  <edge label="320343 (pp) 71924" source="1515" target="895">
    <att type="string" name="canonicalName" value="320343 (pp) 71924"/>
    <att type="string" name="interaction" value="pp"/>
    <att type="int" name="SCORE" value="286"/>
    <att type="string" name="support" value="{&quot;StringDB&quot;: &quot;physical&quot;, &quot;StringEvidence&quot;: &quot;experiments:0.257,textmining:0.078,coexpression:0.016&quot;, &quot;String_Score_Physical&quot;: 286, &quot;String_Score_Combined&quot;: 353}"/>
  </edge>
  <edge label="320376 (pp) 70122" source="1517" target="841">
    <att type="string" name="canonicalName" value="320376 (pp) 70122"/>
    <att type="string" name="interaction" value="pp"/>
    <att type="int" name="SCORE" value="489"/>
    <att type="string" name="support" value="{&quot;StringDB&quot;: &quot;physical&quot;, &quot;StringEvidence&quot;: &quot;experiments:0.468,textmining:0.178,coexpression:0.007&quot;, &quot;String_Score_Physical&quot;: 489, &quot;String_Score_Combined&quot;: 583}"/>
  </edge>
  <edge label="320376 (pp) 71041" source="1517" target="874">
    <att type="string" name="canonicalName" value="320376 (pp) 71041"/>
    <att type="string" name="interaction" value="pp"/>
    <att type="int" name="SCORE" value="543"/>
    <att type="string" name="support" value="{&quot;StringDB&quot;: &quot;physical&quot;, &quot;StringEvidence&quot;: &quot;experiments:0.523,textmining:0.263&quot;, &quot;String_Score_Physical&quot;: 543, &quot;String_Score_Combined&quot;: 663}"/>
  </edge>
  <edge label="320376 (pp) 76073" source="1517" target="990">
    <att type="string" name="canonicalName" value="320376 (pp) 76073"/>
    <att type="string" name="interaction" value="pp"/>
    <att type="int" name="SCORE" value="218"/>
    <att type="string" name="support" value="{&quot;StringDB&quot;: &quot;physical&quot;, &quot;StringEvidence&quot;: &quot;textmining:0.373,experiments:0.185,coexpression:0.009&quot;, &quot;String_Score_Physical&quot;: 218, &quot;String_Score_Combined&quot;: 514}"/>
  </edge>
  <edge label="320452 (pp) 71924" source="1519" target="895">
    <att type="string" name="canonicalName" value="320452 (pp) 71924"/>
    <att type="string" name="interaction" value="pp"/>
    <att type="int" name="SCORE" value="191"/>
    <att type="string" name="support" value="{&quot;StringDB&quot;: &quot;physical&quot;, &quot;StringEvidence&quot;: &quot;experiments:0.156,textmining:0.001&quot;, &quot;String_Score_Physical&quot;: 191, &quot;String_Score_Combined&quot;: 191}"/>
  </edge>
  <edge label="320452 (pp) 76251" source="1519" target="994">
    <att type="string" name="canonicalName" value="320452 (pp) 76251"/>
    <att type="string" name="interaction" value="pp"/>
    <att type="int" name="SCORE" value="237"/>
    <att type="string" name="support" value="{&quot;StringDB&quot;: &quot;physical&quot;, &quot;StringEvidence&quot;: &quot;experiments:0.205,textmining:0.036&quot;, &quot;String_Score_Physical&quot;: 237, &quot;String_Score_Combined&quot;: 265}"/>
  </edge>
  <edge label="320472 (pp) 54152" source="1520" target="566">
    <att type="string" name="canonicalName" value="320472 (pp) 54152"/>
    <att type="string" name="interaction" value="pp"/>
    <att type="int" name="SCORE" value="237"/>
    <att type="string" name="support" value="{&quot;StringDB&quot;: &quot;physical&quot;, &quot;StringEvidence&quot;: &quot;experiments:0.205&quot;, &quot;String_Score_Physical&quot;: 237, &quot;String_Score_Combined&quot;: 237}"/>
  </edge>
  <edge label="320472 (pp) 56454" source="1520" target="601">
    <att type="string" name="canonicalName" value="320472 (pp) 56454"/>
    <att type="string" name="interaction" value="pp"/>
    <att type="int" name="SCORE" value="236"/>
    <att type="string" name="support" value="{&quot;StringDB&quot;: &quot;physical&quot;, &quot;StringEvidence&quot;: &quot;experiments:0.203,neighborhood:0.081,textmining:0.036&quot;, &quot;String_Score_Physical&quot;: 236, &quot;String_Score_Combined&quot;: 323}"/>
  </edge>
  <edge label="320472 (pp) 75735" source="1520" target="983">
    <att type="string" name="canonicalName" value="320472 (pp) 75735"/>
    <att type="string" name="interaction" value="pp"/>
    <att type="int" name="SCORE" value="201"/>
    <att type="string" name="support" value="{&quot;StringDB&quot;: &quot;physical&quot;, &quot;StringEvidence&quot;: &quot;experiments:0.167,coexpression:0.011,textmining:0.006&quot;, &quot;String_Score_Physical&quot;: 201, &quot;String_Score_Combined&quot;: 215}"/>
  </edge>
  <edge label="320806 (pp) 50529" source="1523" target="525">
    <att type="string" name="canonicalName" value="320806 (pp) 50529"/>
    <att type="string" name="interaction" value="pp"/>
    <att type="int" name="SCORE" value="416"/>
    <att type="string" name="support" value="{&quot;StringDB&quot;: &quot;physical&quot;, &quot;StringEvidence&quot;: &quot;experiments:0.391,cooccurrence:0.314,textmining:0.064,coexpression:0.031&quot;, &quot;String_Score_Physical&quot;: 416, &quot;String_Score_Combined&quot;: 636}"/>
  </edge>
  <edge label="320806 (pp) 56284" source="1523" target="588">
    <att type="string" name="canonicalName" value="320806 (pp) 56284"/>
    <att type="string" name="interaction" value="pp"/>
    <att type="int" name="SCORE" value="823"/>
    <att type="string" name="support" value="{&quot;StringDB&quot;: &quot;physical&quot;, &quot;StringEvidence&quot;: &quot;experiments:0.815,coexpression:0.240,textmining:0.067,neighborhood:0.004&quot;, &quot;String_Score_Physical&quot;: 823, &quot;String_Score_Combined&quot;: 875}"/>
  </edge>
  <edge label="320806 (pp) 64659" source="1523" target="649">
    <att type="string" name="canonicalName" value="320806 (pp) 64659"/>
    <att type="string" name="interaction" value="pp"/>
    <att type="int" name="SCORE" value="377"/>
    <att type="string" name="support" value="{&quot;StringDB&quot;: &quot;physical&quot;, &quot;StringEvidence&quot;: &quot;experiments:0.350,textmining:0.321,coexpression:0.053&quot;, &quot;String_Score_Physical&quot;: 377, &quot;String_Score_Combined&quot;: 599}"/>
  </edge>
  <edge label="320806 (pp) 66223" source="1523" target="665">
    <att type="string" name="canonicalName" value="320806 (pp) 66223"/>
    <att type="string" name="interaction" value="pp"/>
    <att type="int" name="SCORE" value="534"/>
    <att type="string" name="support" value="{&quot;StringDB&quot;: &quot;physical&quot;, &quot;StringEvidence&quot;: &quot;experiments:0.514,coexpression:0.026&quot;, &quot;String_Score_Physical&quot;: 534, &quot;String_Score_Combined&quot;: 546}"/>
  </edge>
  <edge label="320806 (pp) 66229" source="1523" target="666">
    <att type="string" name="canonicalName" value="320806 (pp) 66229"/>
    <att type="string" name="interaction" value="pp"/>
    <att type="int" name="SCORE" value="338"/>
    <att type="string" name="support" value="{&quot;StringDB&quot;: &quot;physical&quot;, &quot;StringEvidence&quot;: &quot;experiments:0.310,coexpression:0.018&quot;, &quot;String_Score_Physical&quot;: 338, &quot;String_Score_Combined&quot;: 349}"/>
  </edge>
  <edge label="320806 (pp) 66419" source="1523" target="678">
    <att type="string" name="canonicalName" value="320806 (pp) 66419"/>
    <att type="string" name="interaction" value="pp"/>
    <att type="int" name="SCORE" value="534"/>
    <att type="string" name="support" value="{&quot;StringDB&quot;: &quot;physical&quot;, &quot;StringEvidence&quot;: &quot;experiments:0.514,coexpression:0.005&quot;, &quot;String_Score_Physical&quot;: 534, &quot;String_Score_Combined&quot;: 536}"/>
  </edge>
  <edge label="320806 (pp) 66493" source="1523" target="681">
    <att type="string" name="canonicalName" value="320806 (pp) 66493"/>
    <att type="string" name="interaction" value="pp"/>
    <att type="int" name="SCORE" value="534"/>
    <att type="string" name="support" value="{&quot;StringDB&quot;: &quot;physical&quot;, &quot;StringEvidence&quot;: &quot;experiments:0.514,textmining:0.203,coexpression:0.009&quot;, &quot;String_Score_Physical&quot;: 534, &quot;String_Score_Combined&quot;: 631}"/>
  </edge>
  <edge label="320806 (pp) 67036" source="1523" target="714">
    <att type="string" name="canonicalName" value="320806 (pp) 67036"/>
    <att type="string" name="interaction" value="pp"/>
    <att type="int" name="SCORE" value="550"/>
    <att type="string" name="support" value="{&quot;StringDB&quot;: &quot;physical&quot;, &quot;StringEvidence&quot;: &quot;experiments:0.531,textmining:0.278,coexpression:0.021&quot;, &quot;String_Score_Physical&quot;: 550, &quot;String_Score_Combined&quot;: 681}"/>
  </edge>
  <edge label="320806 (pp) 67270" source="1523" target="738">
    <att type="string" name="canonicalName" value="320806 (pp) 67270"/>
    <att type="string" name="interaction" value="pp"/>
    <att type="int" name="SCORE" value="550"/>
    <att type="string" name="support" value="{&quot;StringDB&quot;: &quot;physical&quot;, &quot;StringEvidence&quot;: &quot;experiments:0.531,textmining:0.222,coexpression:0.026&quot;, &quot;String_Score_Physical&quot;: 550, &quot;String_Score_Combined&quot;: 659}"/>
  </edge>
  <edge label="320806 (pp) 67681" source="1523" target="754">
    <att type="string" name="canonicalName" value="320806 (pp) 67681"/>
    <att type="string" name="interaction" value="pp"/>
    <att type="int" name="SCORE" value="534"/>
    <att type="string" name="support" value="{&quot;StringDB&quot;: &quot;physical&quot;, &quot;StringEvidence&quot;: &quot;experiments:0.514,coexpression:0.003&quot;, &quot;String_Score_Physical&quot;: 534, &quot;String_Score_Combined&quot;: 535}"/>
  </edge>
  <edge label="320806 (pp) 67707" source="1523" target="757">
    <att type="string" name="canonicalName" value="320806 (pp) 67707"/>
    <att type="string" name="interaction" value="pp"/>
    <att type="int" name="SCORE" value="673"/>
    <att type="string" name="support" value="{&quot;StringDB&quot;: &quot;physical&quot;, &quot;StringEvidence&quot;: &quot;experiments:0.659,coexpression:0.062,textmining:0.025&quot;, &quot;String_Score_Physical&quot;: 673, &quot;String_Score_Combined&quot;: 700}"/>
  </edge>
  <edge label="320806 (pp) 68572" source="1523" target="792">
    <att type="string" name="canonicalName" value="320806 (pp) 68572"/>
    <att type="string" name="interaction" value="pp"/>
    <att type="int" name="SCORE" value="534"/>
    <att type="string" name="support" value="{&quot;StringDB&quot;: &quot;physical&quot;, &quot;StringEvidence&quot;: &quot;textmining:0.708,experiments:0.514,neighborhood:0.036,coexpression:0.032&quot;, &quot;String_Score_Physical&quot;: 534, &quot;String_Score_Combined&quot;: 873}"/>
  </edge>
  <edge label="320806 (pp) 68611" source="1523" target="794">
    <att type="string" name="canonicalName" value="320806 (pp) 68611"/>
    <att type="string" name="interaction" value="pp"/>
    <att type="int" name="SCORE" value="550"/>
    <att type="string" name="support" value="{&quot;StringDB&quot;: &quot;physical&quot;, &quot;StringEvidence&quot;: &quot;experiments:0.531,coexpression:0.003&quot;, &quot;String_Score_Physical&quot;: 550, &quot;String_Score_Combined&quot;: 551}"/>
  </edge>
  <edge label="320806 (pp) 69527" source="1523" target="824">
    <att type="string" name="canonicalName" value="320806 (pp) 69527"/>
    <att type="string" name="interaction" value="pp"/>
    <att type="int" name="SCORE" value="534"/>
    <att type="string" name="support" value="{&quot;StringDB&quot;: &quot;physical&quot;, &quot;StringEvidence&quot;: &quot;experiments:0.514,coexpression:0.126,neighborhood:0.053&quot;, &quot;String_Score_Physical&quot;: 534, &quot;String_Score_Combined&quot;: 614}"/>
  </edge>
  <edge label="320806 (pp) 71807" source="1523" target="891">
    <att type="string" name="canonicalName" value="320806 (pp) 71807"/>
    <att type="string" name="interaction" value="pp"/>
    <att type="int" name="SCORE" value="239"/>
    <att type="string" name="support" value="{&quot;StringDB&quot;: &quot;physical&quot;, &quot;StringEvidence&quot;: &quot;experiments:0.208,coexpression:0.118,textmining:0.064,neighborhood:0.040&quot;, &quot;String_Score_Physical&quot;: 239, &quot;String_Score_Combined&quot;: 397}"/>
  </edge>
  <edge label="320806 (pp) 78523" source="1523" target="1032">
    <att type="string" name="canonicalName" value="320806 (pp) 78523"/>
    <att type="string" name="interaction" value="pp"/>
    <att type="int" name="SCORE" value="823"/>
    <att type="string" name="support" value="{&quot;StringDB&quot;: &quot;physical&quot;, &quot;StringEvidence&quot;: &quot;experiments:0.815,coexpression:0.101,textmining:0.064&quot;, &quot;String_Score_Physical&quot;: 823, &quot;String_Score_Combined&quot;: 851}"/>
  </edge>
  <edge label="320817 (pp) 70527" source="1524" target="861">
    <att type="string" name="canonicalName" value="320817 (pp) 70527"/>
    <att type="string" name="interaction" value="pp"/>
    <att type="int" name="SCORE" value="239"/>
    <att type="string" name="support" value="{&quot;StringDB&quot;: &quot;physical&quot;, &quot;StringEvidence&quot;: &quot;experiments:0.208,textmining:0.062,coexpression:0.029&quot;, &quot;String_Score_Physical&quot;: 239, &quot;String_Score_Combined&quot;: 307}"/>
  </edge>
  <edge label="320817 (pp) 80913" source="1524" target="1050">
    <att type="string" name="canonicalName" value="320817 (pp) 80913"/>
    <att type="string" name="interaction" value="pp"/>
    <att type="int" name="SCORE" value="196"/>
    <att type="string" name="support" value="{&quot;StringDB&quot;: &quot;physical&quot;, &quot;StringEvidence&quot;: &quot;coexpression:0.167,experiments:0.162&quot;, &quot;String_Score_Physical&quot;: 196, &quot;String_Score_Combined&quot;: 329}"/>
  </edge>
  <edge label="320840 (pp) 68979" source="1525" target="811">
    <att type="string" name="canonicalName" value="320840 (pp) 68979"/>
    <att type="string" name="interaction" value="pp"/>
    <att type="int" name="SCORE" value="214"/>
    <att type="string" name="support" value="{&quot;StringDB&quot;: &quot;physical&quot;, &quot;StringEvidence&quot;: &quot;experiments:0.180,textmining:0.008&quot;, &quot;String_Score_Physical&quot;: 214, &quot;String_Score_Combined&quot;: 220}"/>
  </edge>
  <edge label="321003 (pp) 66355" source="1526" target="672">
    <att type="string" name="canonicalName" value="321003 (pp) 66355"/>
    <att type="string" name="interaction" value="pp"/>
    <att type="int" name="SCORE" value="213"/>
    <att type="string" name="support" value="{&quot;StringDB&quot;: &quot;physical&quot;, &quot;StringEvidence&quot;: &quot;experiments:0.179,neighborhood:0.003&quot;, &quot;String_Score_Physical&quot;: 213, &quot;String_Score_Combined&quot;: 215}"/>
  </edge>
  <edge label="326618 (pp) 360013" source="1527" target="1544">
    <att type="string" name="canonicalName" value="326618 (pp) 360013"/>
    <att type="string" name="interaction" value="pp"/>
    <att type="int" name="SCORE" value="250"/>
    <att type="string" name="support" value="{&quot;StringDB&quot;: &quot;physical&quot;, &quot;StringEvidence&quot;: &quot;experiments:0.219,coexpression:0.090,textmining:0.080&quot;, &quot;String_Score_Physical&quot;: 250, &quot;String_Score_Combined&quot;: 372}"/>
  </edge>
  <edge label="326618 (pp) 50875" source="1527" target="529">
    <att type="string" name="canonicalName" value="326618 (pp) 50875"/>
    <att type="string" name="interaction" value="pp"/>
    <att type="int" name="SCORE" value="499"/>
    <att type="string" name="support" value="{&quot;StringDB&quot;: &quot;physical&quot;, &quot;StringEvidence&quot;: &quot;textmining:0.488,database:0.479,coexpression:0.168&quot;, &quot;String_Score_Physical&quot;: 499, &quot;String_Score_Combined&quot;: 787}"/>
  </edge>
  <edge label="326618 (pp) 66713" source="1527" target="692">
    <att type="string" name="canonicalName" value="326618 (pp) 66713"/>
    <att type="string" name="interaction" value="pp"/>
    <att type="int" name="SCORE" value="211"/>
    <att type="string" name="support" value="{&quot;StringDB&quot;: &quot;physical&quot;, &quot;StringEvidence&quot;: &quot;textmining:0.278,experiments:0.177,coexpression:0.035&quot;, &quot;String_Score_Physical&quot;: 211, &quot;String_Score_Combined&quot;: 450}"/>
  </edge>
  <edge label="326618 (pp) 74201" source="1527" target="961">
    <att type="string" name="canonicalName" value="326618 (pp) 74201"/>
    <att type="string" name="interaction" value="pp"/>
    <att type="int" name="SCORE" value="400"/>
    <att type="string" name="support" value="{&quot;StringDB&quot;: &quot;physical&quot;, &quot;StringEvidence&quot;: &quot;database:0.374,textmining:0.007&quot;, &quot;String_Score_Physical&quot;: 400, &quot;String_Score_Combined&quot;: 404}"/>
  </edge>
  <edge label="326618 (pp) 75415" source="1527" target="976">
    <att type="string" name="canonicalName" value="326618 (pp) 75415"/>
    <att type="string" name="interaction" value="pp"/>
    <att type="int" name="SCORE" value="440"/>
    <att type="string" name="support" value="{&quot;StringDB&quot;: &quot;physical&quot;, &quot;StringEvidence&quot;: &quot;database:0.374,experiments:0.067,textmining:0.017&quot;, &quot;String_Score_Physical&quot;: 440, &quot;String_Score_Combined&quot;: 449}"/>
  </edge>
  <edge label="327762 (pp) 353169" source="1528" target="1541">
    <att type="string" name="canonicalName" value="327762 (pp) 353169"/>
    <att type="string" name="interaction" value="pp"/>
    <att type="int" name="SCORE" value="274"/>
    <att type="string" name="support" value="{&quot;StringDB&quot;: &quot;physical&quot;, &quot;StringEvidence&quot;: &quot;experiments:0.243&quot;, &quot;String_Score_Physical&quot;: 274, &quot;String_Score_Combined&quot;: 274}"/>
  </edge>
  <edge label="327762 (pp) 407785" source="1528" target="1560">
    <att type="string" name="canonicalName" value="327762 (pp) 407785"/>
    <att type="string" name="interaction" value="pp"/>
    <att type="int" name="SCORE" value="534"/>
    <att type="string" name="support" value="{&quot;StringDB&quot;: &quot;physical&quot;, &quot;StringEvidence&quot;: &quot;experiments:0.514&quot;, &quot;String_Score_Physical&quot;: 534, &quot;String_Score_Combined&quot;: 534}"/>
  </edge>
  <edge label="327762 (pp) 497652" source="1528" target="1571">
    <att type="string" name="canonicalName" value="327762 (pp) 497652"/>
    <att type="string" name="interaction" value="pp"/>
    <att type="int" name="SCORE" value="499"/>
    <att type="string" name="support" value="{&quot;StringDB&quot;: &quot;physical&quot;, &quot;StringEvidence&quot;: &quot;database:0.479,textmining:0.075&quot;, &quot;String_Score_Physical&quot;: 499, &quot;String_Score_Combined&quot;: 537}"/>
  </edge>
  <edge label="327762 (pp) 50505" source="1528" target="524">
    <att type="string" name="canonicalName" value="327762 (pp) 50505"/>
    <att type="string" name="interaction" value="pp"/>
    <att type="int" name="SCORE" value="438"/>
    <att type="string" name="support" value="{&quot;StringDB&quot;: &quot;physical&quot;, &quot;StringEvidence&quot;: &quot;textmining:0.485,database:0.374,coexpression:0.101,experiments:0.064&quot;, &quot;String_Score_Physical&quot;: 438, &quot;String_Score_Combined&quot;: 739}"/>
  </edge>
  <edge label="327762 (pp) 50776" source="1528" target="527">
    <att type="string" name="canonicalName" value="327762 (pp) 50776"/>
    <att type="string" name="interaction" value="pp"/>
    <att type="int" name="SCORE" value="720"/>
    <att type="string" name="support" value="{&quot;StringDB&quot;: &quot;physical&quot;, &quot;StringEvidence&quot;: &quot;database:0.708,textmining:0.598,coexpression:0.013&quot;, &quot;String_Score_Physical&quot;: 720, &quot;String_Score_Combined&quot;: 888}"/>
  </edge>
  <edge label="327762 (pp) 56747" source="1528" target="611">
    <att type="string" name="canonicalName" value="327762 (pp) 56747"/>
    <att type="string" name="interaction" value="pp"/>
    <att type="int" name="SCORE" value="258"/>
    <att type="string" name="support" value="{&quot;StringDB&quot;: &quot;physical&quot;, &quot;StringEvidence&quot;: &quot;experiments:0.227&quot;, &quot;String_Score_Physical&quot;: 258, &quot;String_Score_Combined&quot;: 258}"/>
  </edge>
  <edge label="327762 (pp) 66039" source="1528" target="652">
    <att type="string" name="canonicalName" value="327762 (pp) 66039"/>
    <att type="string" name="interaction" value="pp"/>
    <att type="int" name="SCORE" value="288"/>
    <att type="string" name="support" value="{&quot;StringDB&quot;: &quot;physical&quot;, &quot;StringEvidence&quot;: &quot;experiments:0.258&quot;, &quot;String_Score_Physical&quot;: 288, &quot;String_Score_Combined&quot;: 288}"/>
  </edge>
  <edge label="327762 (pp) 66979" source="1528" target="710">
    <att type="string" name="canonicalName" value="327762 (pp) 66979"/>
    <att type="string" name="interaction" value="pp"/>
    <att type="int" name="SCORE" value="720"/>
    <att type="string" name="support" value="{&quot;StringDB&quot;: &quot;physical&quot;, &quot;StringEvidence&quot;: &quot;database:0.708,textmining:0.286,coexpression:0.003&quot;, &quot;String_Score_Physical&quot;: 720, &quot;String_Score_Combined&quot;: 800}"/>
  </edge>
  <edge label="327762 (pp) 67111" source="1528" target="724">
    <att type="string" name="canonicalName" value="327762 (pp) 67111"/>
    <att type="string" name="interaction" value="pp"/>
    <att type="int" name="SCORE" value="260"/>
    <att type="string" name="support" value="{&quot;StringDB&quot;: &quot;physical&quot;, &quot;StringEvidence&quot;: &quot;experiments:0.229&quot;, &quot;String_Score_Physical&quot;: 260, &quot;String_Score_Combined&quot;: 261}"/>
  </edge>
  <edge label="327762 (pp) 67860" source="1528" target="766">
    <att type="string" name="canonicalName" value="327762 (pp) 67860"/>
    <att type="string" name="interaction" value="pp"/>
    <att type="int" name="SCORE" value="258"/>
    <att type="string" name="support" value="{&quot;StringDB&quot;: &quot;physical&quot;, &quot;StringEvidence&quot;: &quot;experiments:0.227&quot;, &quot;String_Score_Physical&quot;: 258, &quot;String_Score_Combined&quot;: 258}"/>
  </edge>
  <edge label="327762 (pp) 67967" source="1528" target="771">
    <att type="string" name="canonicalName" value="327762 (pp) 67967"/>
    <att type="string" name="interaction" value="pp"/>
    <att type="int" name="SCORE" value="784"/>
    <att type="string" name="support" value="{&quot;StringDB&quot;: &quot;physical&quot;, &quot;StringEvidence&quot;: &quot;database:0.708,textmining:0.543,experiments:0.231,coexpression:0.045&quot;, &quot;String_Score_Physical&quot;: 784, &quot;String_Score_Combined&quot;: 906}"/>
  </edge>
  <edge label="327762 (pp) 68166" source="1528" target="783">
    <att type="string" name="canonicalName" value="327762 (pp) 68166"/>
    <att type="string" name="interaction" value="pp"/>
    <att type="int" name="SCORE" value="212"/>
    <att type="string" name="support" value="{&quot;StringDB&quot;: &quot;physical&quot;, &quot;StringEvidence&quot;: &quot;experiments:0.178,coexpression:0.002&quot;, &quot;String_Score_Physical&quot;: 212, &quot;String_Score_Combined&quot;: 213}"/>
  </edge>
  <edge label="327762 (pp) 72097" source="1528" target="906">
    <att type="string" name="canonicalName" value="327762 (pp) 72097"/>
    <att type="string" name="interaction" value="pp"/>
    <att type="int" name="SCORE" value="212"/>
    <att type="string" name="support" value="{&quot;StringDB&quot;: &quot;physical&quot;, &quot;StringEvidence&quot;: &quot;experiments:0.178,textmining:0.063&quot;, &quot;String_Score_Physical&quot;: 212, &quot;String_Score_Combined&quot;: 261}"/>
  </edge>
  <edge label="327762 (pp) 75051" source="1528" target="971">
    <att type="string" name="canonicalName" value="327762 (pp) 75051"/>
    <att type="string" name="interaction" value="pp"/>
    <att type="int" name="SCORE" value="258"/>
    <att type="string" name="support" value="{&quot;StringDB&quot;: &quot;physical&quot;, &quot;StringEvidence&quot;: &quot;experiments:0.227&quot;, &quot;String_Score_Physical&quot;: 258, &quot;String_Score_Combined&quot;: 258}"/>
  </edge>
  <edge label="327762 (pp) 77087" source="1528" target="1015">
    <att type="string" name="canonicalName" value="327762 (pp) 77087"/>
    <att type="string" name="interaction" value="pp"/>
    <att type="int" name="SCORE" value="212"/>
    <att type="string" name="support" value="{&quot;StringDB&quot;: &quot;physical&quot;, &quot;StringEvidence&quot;: &quot;experiments:0.178&quot;, &quot;String_Score_Physical&quot;: 212, &quot;String_Score_Combined&quot;: 212}"/>
  </edge>
  <edge label="327762 (pp) 79456" source="1528" target="1039">
    <att type="string" name="canonicalName" value="327762 (pp) 79456"/>
    <att type="string" name="interaction" value="pp"/>
    <att type="int" name="SCORE" value="509"/>
    <att type="string" name="support" value="{&quot;StringDB&quot;: &quot;physical&quot;, &quot;StringEvidence&quot;: &quot;textmining:0.761,experiments:0.488,coexpression:0.291&quot;, &quot;String_Score_Physical&quot;: 509, &quot;String_Score_Combined&quot;: 916}"/>
  </edge>
  <edge label="328035 (pp) 80913" source="1529" target="1050">
    <att type="string" name="canonicalName" value="328035 (pp) 80913"/>
    <att type="string" name="interaction" value="pp"/>
    <att type="int" name="SCORE" value="277"/>
    <att type="string" name="support" value="{&quot;StringDB&quot;: &quot;physical&quot;, &quot;StringEvidence&quot;: &quot;experiments:0.246&quot;, &quot;String_Score_Physical&quot;: 277, &quot;String_Score_Combined&quot;: 277}"/>
  </edge>
  <edge label="329165 (pp) 330662" source="1530" target="1536">
    <att type="string" name="canonicalName" value="329165 (pp) 330662"/>
    <att type="string" name="interaction" value="pp"/>
    <att type="int" name="SCORE" value="499"/>
    <att type="string" name="support" value="{&quot;StringDB&quot;: &quot;physical&quot;, &quot;StringEvidence&quot;: &quot;database:0.479,textmining:0.189,coexpression:0.021&quot;, &quot;String_Score_Physical&quot;: 499, &quot;String_Score_Combined&quot;: 603}"/>
  </edge>
  <edge label="329165 (pp) 51789" source="1530" target="533">
    <att type="string" name="canonicalName" value="329165 (pp) 51789"/>
    <att type="string" name="interaction" value="pp"/>
    <att type="int" name="SCORE" value="292"/>
    <att type="string" name="support" value="{&quot;OmniPath&quot;: &quot;pathwayextra&quot;, &quot;OmniPath_Reference&quot;: &quot;Wang&quot;}"/>
  </edge>
  <edge label="329165 (pp) 56324" source="1530" target="591">
    <att type="string" name="canonicalName" value="329165 (pp) 56324"/>
    <att type="string" name="interaction" value="pp"/>
    <att type="int" name="SCORE" value="222"/>
    <att type="string" name="support" value="{&quot;StringDB&quot;: &quot;physical&quot;, &quot;StringEvidence&quot;: &quot;experiments:0.189,coexpression:0.002&quot;, &quot;BioGrid&quot;: &quot;physical&quot;, &quot;BioGrid_PubMed&quot;: &quot;32325033&quot;, &quot;BioGrid_Type&quot;: &quot;Co-fractionation&quot;, &quot;BioGrid_Score&quot;: &quot;0.785&quot;, &quot;String_Score_Physical&quot;: 222, &quot;String_Score_Combined&quot;: 223}"/>
  </edge>
  <edge label="329165 (pp) 56419" source="1530" target="599">
    <att type="string" name="canonicalName" value="329165 (pp) 56419"/>
    <att type="string" name="interaction" value="pp"/>
    <att type="int" name="SCORE" value="400"/>
    <att type="string" name="support" value="{&quot;StringDB&quot;: &quot;physical&quot;, &quot;StringEvidence&quot;: &quot;database:0.374,textmining:0.245&quot;, &quot;String_Score_Physical&quot;: 400, &quot;String_Score_Combined&quot;: 547}"/>
  </edge>
  <edge label="329165 (pp) 56699" source="1530" target="608">
    <att type="string" name="canonicalName" value="329165 (pp) 56699"/>
    <att type="string" name="interaction" value="pp"/>
    <att type="int" name="SCORE" value="400"/>
    <att type="string" name="support" value="{&quot;StringDB&quot;: &quot;physical&quot;, &quot;StringEvidence&quot;: &quot;database:0.374&quot;, &quot;String_Score_Physical&quot;: 400, &quot;String_Score_Combined&quot;: 400}"/>
  </edge>
  <edge label="329165 (pp) 66713" source="1530" target="692">
    <att type="string" name="canonicalName" value="329165 (pp) 66713"/>
    <att type="string" name="interaction" value="pp"/>
    <att type="int" name="SCORE" value="513"/>
    <att type="string" name="support" value="{&quot;StringDB&quot;: &quot;physical&quot;, &quot;StringEvidence&quot;: &quot;database:0.479,textmining:0.362,experiments:0.027,coexpression:0.025&quot;, &quot;OmniPath&quot;: &quot;pathwayextra&quot;, &quot;OmniPath_Reference&quot;: &quot;Wang&quot;, &quot;String_Score_Physical&quot;: 513, &quot;String_Score_Combined&quot;: 697}"/>
  </edge>
  <edge label="329165 (pp) 67568" source="1530" target="747">
    <att type="string" name="canonicalName" value="329165 (pp) 67568"/>
    <att type="string" name="interaction" value="pp"/>
    <att type="int" name="SCORE" value="327"/>
    <att type="string" name="support" value="{&quot;StringDB&quot;: &quot;physical&quot;, &quot;StringEvidence&quot;: &quot;experiments:0.299,coexpression:0.013&quot;, &quot;BioGrid&quot;: &quot;physical&quot;, &quot;BioGrid_PubMed&quot;: &quot;32325033&quot;, &quot;BioGrid_Type&quot;: &quot;Co-fractionation&quot;, &quot;BioGrid_Score&quot;: &quot;0.964&quot;, &quot;String_Score_Physical&quot;: 327, &quot;String_Score_Combined&quot;: 336}"/>
  </edge>
  <edge label="329165 (pp) 83767" source="1530" target="1057">
    <att type="string" name="canonicalName" value="329165 (pp) 83767"/>
    <att type="string" name="interaction" value="pp"/>
    <att type="int" name="SCORE" value="970"/>
    <att type="string" name="support" value="{&quot;StringDB&quot;: &quot;physical&quot;, &quot;StringEvidence&quot;: &quot;textmining:0.996,experiments:0.896,database:0.708,coexpression:0.105&quot;, &quot;BioGrid&quot;: &quot;physical&quot;, &quot;BioGrid_PubMed&quot;: &quot;32325033&quot;, &quot;BioGrid_Type&quot;: &quot;Co-fractionation&quot;, &quot;BioGrid_Score&quot;: &quot;0.943&quot;, &quot;String_Score_Physical&quot;: 970, &quot;String_Score_Combined&quot;: 999}"/>
  </edge>
  <edge label="329165 (pp) 97130" source="1530" target="1069">
    <att type="string" name="canonicalName" value="329165 (pp) 97130"/>
    <att type="string" name="interaction" value="pp"/>
    <att type="int" name="SCORE" value="195"/>
    <att type="string" name="support" value="{&quot;StringDB&quot;: &quot;physical&quot;, &quot;StringEvidence&quot;: &quot;experiments:0.161,textmining:0.002&quot;, &quot;String_Score_Physical&quot;: 195, &quot;String_Score_Combined&quot;: 196}"/>
  </edge>
  <edge label="329679 (pp) 56692" source="1532" target="607">
    <att type="string" name="canonicalName" value="329679 (pp) 56692"/>
    <att type="string" name="interaction" value="pp"/>
    <att type="int" name="SCORE" value="728"/>
    <att type="string" name="support" value="{&quot;StringDB&quot;: &quot;physical&quot;, &quot;StringEvidence&quot;: &quot;experiments:0.547,database:0.374,textmining:0.266,coexpression:0.001&quot;, &quot;String_Score_Physical&quot;: 728, &quot;String_Score_Combined&quot;: 800}"/>
  </edge>
  <edge label="329679 (pp) 66335" source="1532" target="670">
    <att type="string" name="canonicalName" value="329679 (pp) 66335"/>
    <att type="string" name="interaction" value="pp"/>
    <att type="int" name="SCORE" value="400"/>
    <att type="string" name="support" value="{&quot;StringDB&quot;: &quot;physical&quot;, &quot;StringEvidence&quot;: &quot;database:0.374,textmining:0.058,coexpression:0.001&quot;, &quot;String_Score_Physical&quot;: 400, &quot;String_Score_Combined&quot;: 435}"/>
  </edge>
  <edge label="329679 (pp) 76252" source="1532" target="995">
    <att type="string" name="canonicalName" value="329679 (pp) 76252"/>
    <att type="string" name="interaction" value="pp"/>
    <att type="int" name="SCORE" value="400"/>
    <att type="string" name="support" value="{&quot;StringDB&quot;: &quot;physical&quot;, &quot;StringEvidence&quot;: &quot;database:0.374&quot;, &quot;String_Score_Physical&quot;: 400, &quot;String_Score_Combined&quot;: 400}"/>
  </edge>
  <edge label="329828 (pp) 50529" source="1533" target="525">
    <att type="string" name="canonicalName" value="329828 (pp) 50529"/>
    <att type="string" name="interaction" value="pp"/>
    <att type="int" name="SCORE" value="195"/>
    <att type="string" name="support" value="{&quot;StringDB&quot;: &quot;physical&quot;, &quot;StringEvidence&quot;: &quot;experiments:0.161&quot;, &quot;String_Score_Physical&quot;: 195, &quot;String_Score_Combined&quot;: 195}"/>
  </edge>
  <edge label="329828 (pp) 56284" source="1533" target="588">
    <att type="string" name="canonicalName" value="329828 (pp) 56284"/>
    <att type="string" name="interaction" value="pp"/>
    <att type="int" name="SCORE" value="282"/>
    <att type="string" name="support" value="{&quot;StringDB&quot;: &quot;physical&quot;, &quot;StringEvidence&quot;: &quot;experiments:0.252&quot;, &quot;String_Score_Physical&quot;: 282, &quot;String_Score_Combined&quot;: 282}"/>
  </edge>
  <edge label="329828 (pp) 64659" source="1533" target="649">
    <att type="string" name="canonicalName" value="329828 (pp) 64659"/>
    <att type="string" name="interaction" value="pp"/>
    <att type="int" name="SCORE" value="195"/>
    <att type="string" name="support" value="{&quot;StringDB&quot;: &quot;physical&quot;, &quot;StringEvidence&quot;: &quot;experiments:0.161&quot;, &quot;String_Score_Physical&quot;: 195, &quot;String_Score_Combined&quot;: 195}"/>
  </edge>
  <edge label="329828 (pp) 66419" source="1533" target="678">
    <att type="string" name="canonicalName" value="329828 (pp) 66419"/>
    <att type="string" name="interaction" value="pp"/>
    <att type="int" name="SCORE" value="195"/>
    <att type="string" name="support" value="{&quot;StringDB&quot;: &quot;physical&quot;, &quot;StringEvidence&quot;: &quot;experiments:0.161,textmining:0.039&quot;, &quot;String_Score_Physical&quot;: 195, &quot;String_Score_Combined&quot;: 226}"/>
  </edge>
  <edge label="329828 (pp) 69527" source="1533" target="824">
    <att type="string" name="canonicalName" value="329828 (pp) 69527"/>
    <att type="string" name="interaction" value="pp"/>
    <att type="int" name="SCORE" value="282"/>
    <att type="string" name="support" value="{&quot;StringDB&quot;: &quot;physical&quot;, &quot;StringEvidence&quot;: &quot;experiments:0.252&quot;, &quot;String_Score_Physical&quot;: 282, &quot;String_Score_Combined&quot;: 282}"/>
  </edge>
  <edge label="330064 (pp) 72621" source="1534" target="926">
    <att type="string" name="canonicalName" value="330064 (pp) 72621"/>
    <att type="string" name="interaction" value="pp"/>
    <att type="int" name="SCORE" value="905"/>
    <att type="string" name="support" value="{&quot;StringDB&quot;: &quot;physical&quot;, &quot;StringEvidence&quot;: &quot;database:0.896,textmining:0.319,experiments:0.054,coexpression:0.003&quot;, &quot;String_Score_Physical&quot;: 905, &quot;String_Score_Combined&quot;: 935}"/>
  </edge>
  <edge label="330192 (pp) 56324" source="1535" target="591">
    <att type="string" name="canonicalName" value="330192 (pp) 56324"/>
    <att type="string" name="interaction" value="pp"/>
    <att type="int" name="SCORE" value="499"/>
    <att type="string" name="support" value="{&quot;StringDB&quot;: &quot;physical&quot;, &quot;StringEvidence&quot;: &quot;textmining:0.537,database:0.479,coexpression:0.009&quot;, &quot;String_Score_Physical&quot;: 499, &quot;String_Score_Combined&quot;: 770}"/>
  </edge>
  <edge label="330192 (pp) 66371" source="1535" target="675">
    <att type="string" name="canonicalName" value="330192 (pp) 66371"/>
    <att type="string" name="interaction" value="pp"/>
    <att type="int" name="SCORE" value="540"/>
    <att type="string" name="support" value="{&quot;StringDB&quot;: &quot;physical&quot;, &quot;StringEvidence&quot;: &quot;database:0.520,textmining:0.496&quot;, &quot;String_Score_Physical&quot;: 540, &quot;String_Score_Combined&quot;: 768}"/>
  </edge>
  <edge label="330192 (pp) 67064" source="1535" target="719">
    <att type="string" name="canonicalName" value="330192 (pp) 67064"/>
    <att type="string" name="interaction" value="pp"/>
    <att type="int" name="SCORE" value="720"/>
    <att type="string" name="support" value="{&quot;StringDB&quot;: &quot;physical&quot;, &quot;StringEvidence&quot;: &quot;database:0.708,textmining:0.595,coexpression:0.064&quot;, &quot;String_Score_Physical&quot;: 720, &quot;String_Score_Combined&quot;: 893}"/>
  </edge>
  <edge label="330192 (pp) 70160" source="1535" target="843">
    <att type="string" name="canonicalName" value="330192 (pp) 70160"/>
    <att type="string" name="interaction" value="pp"/>
    <att type="int" name="SCORE" value="720"/>
    <att type="string" name="support" value="{&quot;StringDB&quot;: &quot;physical&quot;, &quot;StringEvidence&quot;: &quot;database:0.708,textmining:0.679&quot;, &quot;String_Score_Physical&quot;: 720, &quot;String_Score_Combined&quot;: 910}"/>
  </edge>
  <edge label="330662 (pp) 56376" source="1536" target="595">
    <att type="string" name="canonicalName" value="330662 (pp) 56376"/>
    <att type="string" name="interaction" value="pp"/>
    <att type="int" name="SCORE" value="303"/>
    <att type="string" name="support" value="{&quot;StringDB&quot;: &quot;physical&quot;, &quot;StringEvidence&quot;: &quot;experiments:0.273,textmining:0.079,coexpression:0.055&quot;, &quot;BioGrid&quot;: &quot;physical&quot;, &quot;BioGrid_PubMed&quot;: &quot;32325033&quot;, &quot;BioGrid_Type&quot;: &quot;Co-fractionation&quot;, &quot;BioGrid_Score&quot;: &quot;0.97&quot;, &quot;String_Score_Physical&quot;: 303, &quot;String_Score_Combined&quot;: 393}"/>
  </edge>
  <edge label="330662 (pp) 56419" source="1536" target="599">
    <att type="string" name="canonicalName" value="330662 (pp) 56419"/>
    <att type="string" name="interaction" value="pp"/>
    <att type="int" name="SCORE" value="400"/>
    <att type="string" name="support" value="{&quot;StringDB&quot;: &quot;physical&quot;, &quot;StringEvidence&quot;: &quot;database:0.374,textmining:0.057&quot;, &quot;String_Score_Physical&quot;: 400, &quot;String_Score_Combined&quot;: 434}"/>
  </edge>
  <edge label="330662 (pp) 56692" source="1536" target="607">
    <att type="string" name="canonicalName" value="330662 (pp) 56692"/>
    <att type="string" name="interaction" value="pp"/>
    <att type="int" name="SCORE" value="720"/>
    <att type="string" name="support" value="{&quot;StringDB&quot;: &quot;physical&quot;, &quot;StringEvidence&quot;: &quot;database:0.708,coexpression:0.002&quot;, &quot;String_Score_Physical&quot;: 720, &quot;String_Score_Combined&quot;: 720}"/>
  </edge>
  <edge label="330662 (pp) 71435" source="1536" target="880">
    <att type="string" name="canonicalName" value="330662 (pp) 71435"/>
    <att type="string" name="interaction" value="pp"/>
    <att type="int" name="SCORE" value="241"/>
    <att type="string" name="support" value="{&quot;StringDB&quot;: &quot;physical&quot;, &quot;StringEvidence&quot;: &quot;experiments:0.210,textmining:0.039,coexpression:0.033&quot;, &quot;BioGrid&quot;: &quot;physical&quot;, &quot;BioGrid_PubMed&quot;: &quot;32325033&quot;, &quot;BioGrid_Type&quot;: &quot;Co-fractionation&quot;, &quot;BioGrid_Score&quot;: &quot;0.858&quot;, &quot;String_Score_Physical&quot;: 241, &quot;String_Score_Combined&quot;: 295}"/>
  </edge>
  <edge label="330662 (pp) 71544" source="1536" target="881">
    <att type="string" name="canonicalName" value="330662 (pp) 71544"/>
    <att type="string" name="interaction" value="pp"/>
    <att type="int" name="SCORE" value="329"/>
    <att type="string" name="support" value="{&quot;StringDB&quot;: &quot;physical&quot;, &quot;StringEvidence&quot;: &quot;experiments:0.300,coexpression:0.024&quot;, &quot;BioGrid&quot;: &quot;physical&quot;, &quot;BioGrid_PubMed&quot;: &quot;32325033&quot;, &quot;BioGrid_Type&quot;: &quot;Co-fractionation&quot;, &quot;BioGrid_Score&quot;: &quot;0.686&quot;, &quot;String_Score_Physical&quot;: 329, &quot;String_Score_Combined&quot;: 345}"/>
  </edge>
  <edge label="330662 (pp) 73205" source="1536" target="937">
    <att type="string" name="canonicalName" value="330662 (pp) 73205"/>
    <att type="string" name="interaction" value="pp"/>
    <att type="int" name="SCORE" value="720"/>
    <att type="string" name="support" value="{&quot;StringDB&quot;: &quot;physical&quot;, &quot;StringEvidence&quot;: &quot;database:0.708&quot;, &quot;String_Score_Physical&quot;: 720, &quot;String_Score_Combined&quot;: 720}"/>
  </edge>
  <edge label="330662 (pp) 73296" source="1536" target="940">
    <att type="string" name="canonicalName" value="330662 (pp) 73296"/>
    <att type="string" name="interaction" value="pp"/>
    <att type="int" name="SCORE" value="232"/>
    <att type="string" name="support" value="{&quot;StringDB&quot;: &quot;physical&quot;, &quot;StringEvidence&quot;: &quot;experiments:0.200,textmining:0.075,coexpression:0.066&quot;, &quot;String_Score_Physical&quot;: 232, &quot;String_Score_Combined&quot;: 336}"/>
  </edge>
  <edge label="330662 (pp) 83767" source="1536" target="1057">
    <att type="string" name="canonicalName" value="330662 (pp) 83767"/>
    <att type="string" name="interaction" value="pp"/>
    <att type="int" name="SCORE" value="499"/>
    <att type="string" name="support" value="{&quot;StringDB&quot;: &quot;physical&quot;, &quot;StringEvidence&quot;: &quot;database:0.479,textmining:0.226&quot;, &quot;String_Score_Physical&quot;: 499, &quot;String_Score_Combined&quot;: 613}"/>
  </edge>
  <edge label="330817 (pp) 66713" source="1537" target="692">
    <att type="string" name="canonicalName" value="330817 (pp) 66713"/>
    <att type="string" name="interaction" value="pp"/>
    <att type="int" name="SCORE" value="206"/>
    <att type="string" name="support" value="{&quot;StringDB&quot;: &quot;physical&quot;, &quot;StringEvidence&quot;: &quot;experiments:0.172,coexpression:0.064,textmining:0.051&quot;, &quot;BioGrid&quot;: &quot;physical&quot;, &quot;BioGrid_PubMed&quot;: &quot;32325033&quot;, &quot;BioGrid_Type&quot;: &quot;Co-fractionation&quot;, &quot;BioGrid_Score&quot;: &quot;0.803&quot;, &quot;String_Score_Physical&quot;: 206, &quot;String_Score_Combined&quot;: 294}"/>
  </edge>
  <edge label="330817 (pp) 74388" source="1537" target="965">
    <att type="string" name="canonicalName" value="330817 (pp) 74388"/>
    <att type="string" name="interaction" value="pp"/>
    <att type="int" name="SCORE" value="315"/>
    <att type="string" name="support" value="{&quot;StringDB&quot;: &quot;physical&quot;, &quot;StringEvidence&quot;: &quot;experiments:0.287&quot;, &quot;BioGrid&quot;: &quot;physical&quot;, &quot;BioGrid_PubMed&quot;: &quot;32325033&quot;, &quot;BioGrid_Type&quot;: &quot;Co-fractionation&quot;, &quot;BioGrid_Score&quot;: &quot;0.818&quot;, &quot;String_Score_Physical&quot;: 315, &quot;String_Score_Combined&quot;: 315}"/>
  </edge>
  <edge label="330908 (pp) 68979" source="1538" target="811">
    <att type="string" name="canonicalName" value="330908 (pp) 68979"/>
    <att type="string" name="interaction" value="pp"/>
    <att type="int" name="SCORE" value="214"/>
    <att type="string" name="support" value="{&quot;StringDB&quot;: &quot;physical&quot;, &quot;StringEvidence&quot;: &quot;experiments:0.180,textmining:0.008&quot;, &quot;String_Score_Physical&quot;: 214, &quot;String_Score_Combined&quot;: 220}"/>
  </edge>
  <edge label="332397 (pp) 52846" source="1539" target="549">
    <att type="string" name="canonicalName" value="332397 (pp) 52846"/>
    <att type="string" name="interaction" value="pp"/>
    <att type="int" name="SCORE" value="267"/>
    <att type="string" name="support" value="{&quot;StringDB&quot;: &quot;physical&quot;, &quot;StringEvidence&quot;: &quot;experiments:0.236,textmining:0.155&quot;, &quot;String_Score_Physical&quot;: 267, &quot;String_Score_Combined&quot;: 380}"/>
  </edge>
  <edge label="332397 (pp) 80913" source="1539" target="1050">
    <att type="string" name="canonicalName" value="332397 (pp) 80913"/>
    <att type="string" name="interaction" value="pp"/>
    <att type="int" name="SCORE" value="767"/>
    <att type="string" name="support" value="{&quot;StringDB&quot;: &quot;physical&quot;, &quot;StringEvidence&quot;: &quot;experiments:0.757,textmining:0.703,coexpression:0.052&quot;, &quot;String_Score_Physical&quot;: 767, &quot;String_Score_Combined&quot;: 934}"/>
  </edge>
  <edge label="353047 (pp) 67166" source="1540" target="731">
    <att type="string" name="canonicalName" value="353047 (pp) 67166"/>
    <att type="string" name="interaction" value="pp"/>
    <att type="int" name="SCORE" value="198"/>
    <att type="string" name="support" value="{&quot;StringDB&quot;: &quot;physical&quot;, &quot;StringEvidence&quot;: &quot;textmining:0.721,experiments:0.164&quot;, &quot;String_Score_Physical&quot;: 198, &quot;String_Score_Combined&quot;: 776}"/>
  </edge>
  <edge label="353169 (pp) 407785" source="1541" target="1560">
    <att type="string" name="canonicalName" value="353169 (pp) 407785"/>
    <att type="string" name="interaction" value="pp"/>
    <att type="int" name="SCORE" value="274"/>
    <att type="string" name="support" value="{&quot;StringDB&quot;: &quot;physical&quot;, &quot;StringEvidence&quot;: &quot;experiments:0.243,textmining:0.033&quot;, &quot;String_Score_Physical&quot;: 274, &quot;String_Score_Combined&quot;: 298}"/>
  </edge>
  <edge label="353169 (pp) 50529" source="1541" target="525">
    <att type="string" name="canonicalName" value="353169 (pp) 50529"/>
    <att type="string" name="interaction" value="pp"/>
    <att type="int" name="SCORE" value="379"/>
    <att type="string" name="support" value="{&quot;StringDB&quot;: &quot;physical&quot;, &quot;StringEvidence&quot;: &quot;experiments:0.352,coexpression:0.010&quot;, &quot;String_Score_Physical&quot;: 379, &quot;String_Score_Combined&quot;: 385}"/>
  </edge>
  <edge label="353169 (pp) 56284" source="1541" target="588">
    <att type="string" name="canonicalName" value="353169 (pp) 56284"/>
    <att type="string" name="interaction" value="pp"/>
    <att type="int" name="SCORE" value="304"/>
    <att type="string" name="support" value="{&quot;StringDB&quot;: &quot;physical&quot;, &quot;StringEvidence&quot;: &quot;experiments:0.274,textmining:0.013,coexpression:0.008&quot;, &quot;String_Score_Physical&quot;: 304, &quot;String_Score_Combined&quot;: 318}"/>
  </edge>
  <edge label="353169 (pp) 64659" source="1541" target="649">
    <att type="string" name="canonicalName" value="353169 (pp) 64659"/>
    <att type="string" name="interaction" value="pp"/>
    <att type="int" name="SCORE" value="379"/>
    <att type="string" name="support" value="{&quot;StringDB&quot;: &quot;physical&quot;, &quot;StringEvidence&quot;: &quot;experiments:0.352,coexpression:0.013&quot;, &quot;String_Score_Physical&quot;: 379, &quot;String_Score_Combined&quot;: 386}"/>
  </edge>
  <edge label="353169 (pp) 66039" source="1541" target="652">
    <att type="string" name="canonicalName" value="353169 (pp) 66039"/>
    <att type="string" name="interaction" value="pp"/>
    <att type="int" name="SCORE" value="207"/>
    <att type="string" name="support" value="{&quot;StringDB&quot;: &quot;physical&quot;, &quot;StringEvidence&quot;: &quot;experiments:0.173,textmining:0.006&quot;, &quot;String_Score_Physical&quot;: 207, &quot;String_Score_Combined&quot;: 211}"/>
  </edge>
  <edge label="353169 (pp) 66419" source="1541" target="678">
    <att type="string" name="canonicalName" value="353169 (pp) 66419"/>
    <att type="string" name="interaction" value="pp"/>
    <att type="int" name="SCORE" value="274"/>
    <att type="string" name="support" value="{&quot;StringDB&quot;: &quot;physical&quot;, &quot;StringEvidence&quot;: &quot;experiments:0.243&quot;, &quot;String_Score_Physical&quot;: 274, &quot;String_Score_Combined&quot;: 274}"/>
  </edge>
  <edge label="353169 (pp) 69527" source="1541" target="824">
    <att type="string" name="canonicalName" value="353169 (pp) 69527"/>
    <att type="string" name="interaction" value="pp"/>
    <att type="int" name="SCORE" value="379"/>
    <att type="string" name="support" value="{&quot;StringDB&quot;: &quot;physical&quot;, &quot;StringEvidence&quot;: &quot;experiments:0.352,coexpression:0.005&quot;, &quot;String_Score_Physical&quot;: 379, &quot;String_Score_Combined&quot;: 382}"/>
  </edge>
  <edge label="353190 (pp) 407785" source="1543" target="1560">
    <att type="string" name="canonicalName" value="353190 (pp) 407785"/>
    <att type="string" name="interaction" value="pp"/>
    <att type="int" name="SCORE" value="282"/>
    <att type="string" name="support" value="{&quot;StringDB&quot;: &quot;physical&quot;, &quot;StringEvidence&quot;: &quot;experiments:0.252,coexpression:0.097&quot;, &quot;String_Score_Physical&quot;: 282, &quot;String_Score_Combined&quot;: 352}"/>
  </edge>
  <edge label="353190 (pp) 52513" source="1543" target="540">
    <att type="string" name="canonicalName" value="353190 (pp) 52513"/>
    <att type="string" name="interaction" value="pp"/>
    <att type="int" name="SCORE" value="258"/>
    <att type="string" name="support" value="{&quot;StringDB&quot;: &quot;physical&quot;, &quot;StringEvidence&quot;: &quot;experiments:0.227,coexpression:0.082,textmining:0.060&quot;, &quot;String_Score_Physical&quot;: 258, &quot;String_Score_Combined&quot;: 360}"/>
  </edge>
  <edge label="353190 (pp) 56200" source="1543" target="584">
    <att type="string" name="canonicalName" value="353190 (pp) 56200"/>
    <att type="string" name="interaction" value="pp"/>
    <att type="int" name="SCORE" value="258"/>
    <att type="string" name="support" value="{&quot;StringDB&quot;: &quot;physical&quot;, &quot;StringEvidence&quot;: &quot;experiments:0.227,textmining:0.060,coexpression:0.055&quot;, &quot;String_Score_Physical&quot;: 258, &quot;String_Score_Combined&quot;: 341}"/>
  </edge>
  <edge label="353190 (pp) 56409" source="1543" target="597">
    <att type="string" name="canonicalName" value="353190 (pp) 56409"/>
    <att type="string" name="interaction" value="pp"/>
    <att type="int" name="SCORE" value="412"/>
    <att type="string" name="support" value="{&quot;StringDB&quot;: &quot;physical&quot;, &quot;StringEvidence&quot;: &quot;experiments:0.388,textmining:0.213,coexpression:0.055,neighborhood:0.011&quot;, &quot;String_Score_Physical&quot;: 412, &quot;String_Score_Combined&quot;: 568}"/>
  </edge>
  <edge label="353190 (pp) 56454" source="1543" target="601">
    <att type="string" name="canonicalName" value="353190 (pp) 56454"/>
    <att type="string" name="interaction" value="pp"/>
    <att type="int" name="SCORE" value="367"/>
    <att type="string" name="support" value="{&quot;StringDB&quot;: &quot;physical&quot;, &quot;StringEvidence&quot;: &quot;experiments:0.340,neighborhood:0.220,coexpression:0.002&quot;, &quot;String_Score_Physical&quot;: 367, &quot;String_Score_Combined&quot;: 507}"/>
  </edge>
  <edge label="353190 (pp) 58242" source="1543" target="631">
    <att type="string" name="canonicalName" value="353190 (pp) 58242"/>
    <att type="string" name="interaction" value="pp"/>
    <att type="int" name="SCORE" value="412"/>
    <att type="string" name="support" value="{&quot;StringDB&quot;: &quot;physical&quot;, &quot;StringEvidence&quot;: &quot;experiments:0.388,textmining:0.144,coexpression:0.028,neighborhood:0.011&quot;, &quot;String_Score_Physical&quot;: 412, &quot;String_Score_Combined&quot;: 517}"/>
  </edge>
  <edge label="353190 (pp) 67848" source="1543" target="765">
    <att type="string" name="canonicalName" value="353190 (pp) 67848"/>
    <att type="string" name="interaction" value="pp"/>
    <att type="int" name="SCORE" value="258"/>
    <att type="string" name="support" value="{&quot;StringDB&quot;: &quot;physical&quot;, &quot;StringEvidence&quot;: &quot;experiments:0.227,textmining:0.088,coexpression:0.038&quot;, &quot;String_Score_Physical&quot;: 258, &quot;String_Score_Combined&quot;: 349}"/>
  </edge>
  <edge label="353190 (pp) 75901" source="1543" target="987">
    <att type="string" name="canonicalName" value="353190 (pp) 75901"/>
    <att type="string" name="interaction" value="pp"/>
    <att type="int" name="SCORE" value="951"/>
    <att type="string" name="support" value="{&quot;StringDB&quot;: &quot;physical&quot;, &quot;StringEvidence&quot;: &quot;textmining:0.933,database:0.791,experiments:0.757,coexpression:0.083&quot;, &quot;String_Score_Physical&quot;: 951, &quot;String_Score_Combined&quot;: 997}"/>
  </edge>
  <edge label="353190 (pp) 78651" source="1543" target="1033">
    <att type="string" name="canonicalName" value="353190 (pp) 78651"/>
    <att type="string" name="interaction" value="pp"/>
    <att type="int" name="SCORE" value="400"/>
    <att type="string" name="support" value="{&quot;StringDB&quot;: &quot;physical&quot;, &quot;StringEvidence&quot;: &quot;database:0.374,textmining:0.327,coexpression:0.021&quot;, &quot;String_Score_Physical&quot;: 400, &quot;String_Score_Combined&quot;: 604}"/>
  </edge>
  <edge label="360013 (pp) 51789" source="1544" target="533">
    <att type="string" name="canonicalName" value="360013 (pp) 51789"/>
    <att type="string" name="interaction" value="pp"/>
    <att type="int" name="SCORE" value="292"/>
    <att type="string" name="support" value="{&quot;StringDB&quot;: &quot;physical&quot;, &quot;StringEvidence&quot;: &quot;experiments:0.262,coexpression:0.048&quot;, &quot;BioGrid&quot;: &quot;physical&quot;, &quot;BioGrid_PubMed&quot;: &quot;29254152&quot;, &quot;BioGrid_Type&quot;: &quot;Affinity Capture-MS&quot;, &quot;String_Score_Physical&quot;: 292, &quot;String_Score_Combined&quot;: 325}"/>
  </edge>
  <edge label="360013 (pp) 68075" source="1544" target="776">
    <att type="string" name="canonicalName" value="360013 (pp) 68075"/>
    <att type="string" name="interaction" value="pp"/>
    <att type="int" name="SCORE" value="222"/>
    <att type="string" name="support" value="{&quot;StringDB&quot;: &quot;physical&quot;, &quot;StringEvidence&quot;: &quot;textmining:0.711,experiments:0.189&quot;, &quot;BioGrid&quot;: &quot;physical&quot;, &quot;BioGrid_PubMed&quot;: &quot;32325033&quot;, &quot;BioGrid_Type&quot;: &quot;Co-fractionation&quot;, &quot;BioGrid_Score&quot;: &quot;0.8&quot;, &quot;String_Score_Physical&quot;: 222, &quot;String_Score_Combined&quot;: 775}"/>
  </edge>
  <edge label="360013 (pp) 71960" source="1544" target="899">
    <att type="string" name="canonicalName" value="360013 (pp) 71960"/>
    <att type="string" name="interaction" value="pp"/>
    <att type="int" name="SCORE" value="551"/>
    <att type="string" name="support" value="{&quot;StringDB&quot;: &quot;physical&quot;, &quot;StringEvidence&quot;: &quot;database:0.520,textmining:0.070,coexpression:0.066,experiments:0.026&quot;, &quot;String_Score_Physical&quot;: 551, &quot;String_Score_Combined&quot;: 610}"/>
  </edge>
  <edge label="378937 (pp) 53317" source="1545" target="553">
    <att type="string" name="canonicalName" value="378937 (pp) 53317"/>
    <att type="string" name="interaction" value="pp"/>
    <att type="int" name="SCORE" value="238"/>
    <att type="string" name="support" value="{&quot;StringDB&quot;: &quot;physical&quot;, &quot;StringEvidence&quot;: &quot;experiments:0.206,textmining:0.017&quot;, &quot;String_Score_Physical&quot;: 238, &quot;String_Score_Combined&quot;: 251}"/>
  </edge>
  <edge label="378937 (pp) 68592" source="1545" target="793">
    <att type="string" name="canonicalName" value="378937 (pp) 68592"/>
    <att type="string" name="interaction" value="pp"/>
    <att type="int" name="SCORE" value="229"/>
    <att type="string" name="support" value="{&quot;StringDB&quot;: &quot;physical&quot;, &quot;StringEvidence&quot;: &quot;experiments:0.197&quot;, &quot;String_Score_Physical&quot;: 229, &quot;String_Score_Combined&quot;: 229}"/>
  </edge>
  <edge label="378937 (pp) 75062" source="1545" target="972">
    <att type="string" name="canonicalName" value="378937 (pp) 75062"/>
    <att type="string" name="interaction" value="pp"/>
    <att type="int" name="SCORE" value="212"/>
    <att type="string" name="support" value="{&quot;StringDB&quot;: &quot;physical&quot;, &quot;StringEvidence&quot;: &quot;experiments:0.178,textmining:0.027&quot;, &quot;String_Score_Physical&quot;: 212, &quot;String_Score_Combined&quot;: 233}"/>
  </edge>
  <edge label="378937 (pp) 78651" source="1545" target="1033">
    <att type="string" name="canonicalName" value="378937 (pp) 78651"/>
    <att type="string" name="interaction" value="pp"/>
    <att type="int" name="SCORE" value="204"/>
    <att type="string" name="support" value="{&quot;StringDB&quot;: &quot;physical&quot;, &quot;StringEvidence&quot;: &quot;experiments:0.170&quot;, &quot;String_Score_Physical&quot;: 204, &quot;String_Score_Combined&quot;: 204}"/>
  </edge>
  <edge label="378937 (pp) 81898" source="1545" target="1051">
    <att type="string" name="canonicalName" value="378937 (pp) 81898"/>
    <att type="string" name="interaction" value="pp"/>
    <att type="int" name="SCORE" value="236"/>
    <att type="string" name="support" value="{&quot;StringDB&quot;: &quot;physical&quot;, &quot;StringEvidence&quot;: &quot;experiments:0.203,textmining:0.040&quot;, &quot;String_Score_Physical&quot;: 236, &quot;String_Score_Combined&quot;: 266}"/>
  </edge>
  <edge label="380753 (pp) 407786" source="1546" target="1561">
    <att type="string" name="canonicalName" value="380753 (pp) 407786"/>
    <att type="string" name="interaction" value="pp"/>
    <att type="int" name="SCORE" value="539"/>
    <att type="string" name="support" value="{&quot;StringDB&quot;: &quot;physical&quot;, &quot;StringEvidence&quot;: &quot;experiments:0.519,textmining:0.175,coexpression:0.003&quot;, &quot;String_Score_Physical&quot;: 539, &quot;String_Score_Combined&quot;: 620}"/>
  </edge>
  <edge label="380753 (pp) 545527" source="1546" target="1574">
    <att type="string" name="canonicalName" value="380753 (pp) 545527"/>
    <att type="string" name="interaction" value="pp"/>
    <att type="int" name="SCORE" value="200"/>
    <att type="string" name="support" value="{&quot;StringDB&quot;: &quot;physical&quot;, &quot;StringEvidence&quot;: &quot;experiments:0.166&quot;, &quot;String_Score_Physical&quot;: 200, &quot;String_Score_Combined&quot;: 200}"/>
  </edge>
  <edge label="380753 (pp) 68259" source="1546" target="784">
    <att type="string" name="canonicalName" value="380753 (pp) 68259"/>
    <att type="string" name="interaction" value="pp"/>
    <att type="int" name="SCORE" value="262"/>
    <att type="string" name="support" value="{&quot;StringDB&quot;: &quot;physical&quot;, &quot;StringEvidence&quot;: &quot;experiments:0.230,textmining:0.039,coexpression:0.002&quot;, &quot;String_Score_Physical&quot;: 262, &quot;String_Score_Combined&quot;: 291}"/>
  </edge>
  <edge label="380753 (pp) 75273" source="1546" target="974">
    <att type="string" name="canonicalName" value="380753 (pp) 75273"/>
    <att type="string" name="interaction" value="pp"/>
    <att type="int" name="SCORE" value="200"/>
    <att type="string" name="support" value="{&quot;StringDB&quot;: &quot;physical&quot;, &quot;StringEvidence&quot;: &quot;experiments:0.166&quot;, &quot;String_Score_Physical&quot;: 200, &quot;String_Score_Combined&quot;: 200}"/>
  </edge>
  <edge label="380753 (pp) 75723" source="1546" target="982">
    <att type="string" name="canonicalName" value="380753 (pp) 75723"/>
    <att type="string" name="interaction" value="pp"/>
    <att type="int" name="SCORE" value="200"/>
    <att type="string" name="support" value="{&quot;StringDB&quot;: &quot;physical&quot;, &quot;StringEvidence&quot;: &quot;experiments:0.166&quot;, &quot;String_Score_Physical&quot;: 200, &quot;String_Score_Combined&quot;: 200}"/>
  </edge>
  <edge label="380969 (pp) 72621" source="1547" target="926">
    <att type="string" name="canonicalName" value="380969 (pp) 72621"/>
    <att type="string" name="interaction" value="pp"/>
    <att type="int" name="SCORE" value="222"/>
    <att type="string" name="support" value="{&quot;StringDB&quot;: &quot;physical&quot;, &quot;StringEvidence&quot;: &quot;experiments:0.189&quot;, &quot;BioGrid&quot;: &quot;physical&quot;, &quot;BioGrid_PubMed&quot;: &quot;32325033&quot;, &quot;BioGrid_Type&quot;: &quot;Co-fractionation&quot;, &quot;BioGrid_Score&quot;: &quot;0.741&quot;, &quot;String_Score_Physical&quot;: 222, &quot;String_Score_Combined&quot;: 222}"/>
  </edge>
  <edge label="381379 (pp) 407786" source="1550" target="1561">
    <att type="string" name="canonicalName" value="381379 (pp) 407786"/>
    <att type="string" name="interaction" value="pp"/>
    <att type="int" name="SCORE" value="294"/>
    <att type="string" name="support" value="{&quot;StringDB&quot;: &quot;physical&quot;, &quot;StringEvidence&quot;: &quot;experiments:0.264,textmining:0.178&quot;, &quot;String_Score_Physical&quot;: 294, &quot;String_Score_Combined&quot;: 419}"/>
  </edge>
  <edge label="381379 (pp) 51813" source="1550" target="536">
    <att type="string" name="canonicalName" value="381379 (pp) 51813"/>
    <att type="string" name="interaction" value="pp"/>
    <att type="int" name="SCORE" value="964"/>
    <att type="string" name="support" value="{&quot;StringDB&quot;: &quot;physical&quot;, &quot;StringEvidence&quot;: &quot;database:0.896,experiments:0.648,textmining:0.486,coexpression:0.086&quot;, &quot;String_Score_Physical&quot;: 964, &quot;String_Score_Combined&quot;: 983}"/>
  </edge>
  <edge label="381379 (pp) 56771" source="1550" target="614">
    <att type="string" name="canonicalName" value="381379 (pp) 56771"/>
    <att type="string" name="interaction" value="pp"/>
    <att type="int" name="SCORE" value="994"/>
    <att type="string" name="support" value="{&quot;StringDB&quot;: &quot;physical&quot;, &quot;StringEvidence&quot;: &quot;experiments:0.949,database:0.896,textmining:0.762,coexpression:0.077&quot;, &quot;String_Score_Physical&quot;: 994, &quot;String_Score_Combined&quot;: 998}"/>
  </edge>
  <edge label="381379 (pp) 67219" source="1550" target="733">
    <att type="string" name="canonicalName" value="381379 (pp) 67219"/>
    <att type="string" name="interaction" value="pp"/>
    <att type="int" name="SCORE" value="991"/>
    <att type="string" name="support" value="{&quot;StringDB&quot;: &quot;physical&quot;, &quot;StringEvidence&quot;: &quot;experiments:0.959,textmining:0.826,database:0.791,coexpression:0.008&quot;, &quot;String_Score_Physical&quot;: 991, &quot;String_Score_Combined&quot;: 998}"/>
  </edge>
  <edge label="381379 (pp) 68776" source="1550" target="803">
    <att type="string" name="canonicalName" value="381379 (pp) 68776"/>
    <att type="string" name="interaction" value="pp"/>
    <att type="int" name="SCORE" value="534"/>
    <att type="string" name="support" value="{&quot;StringDB&quot;: &quot;physical&quot;, &quot;StringEvidence&quot;: &quot;coexpression:0.593,experiments:0.514&quot;, &quot;String_Score_Physical&quot;: 534, &quot;String_Score_Combined&quot;: 810}"/>
  </edge>
  <edge label="381489 (pp) 53317" source="1551" target="553">
    <att type="string" name="canonicalName" value="381489 (pp) 53317"/>
    <att type="string" name="interaction" value="pp"/>
    <att type="int" name="SCORE" value="238"/>
    <att type="string" name="support" value="{&quot;StringDB&quot;: &quot;physical&quot;, &quot;StringEvidence&quot;: &quot;experiments:0.206,textmining:0.039&quot;, &quot;String_Score_Physical&quot;: 238, &quot;String_Score_Combined&quot;: 268}"/>
  </edge>
  <edge label="381489 (pp) 68592" source="1551" target="793">
    <att type="string" name="canonicalName" value="381489 (pp) 68592"/>
    <att type="string" name="interaction" value="pp"/>
    <att type="int" name="SCORE" value="229"/>
    <att type="string" name="support" value="{&quot;StringDB&quot;: &quot;physical&quot;, &quot;StringEvidence&quot;: &quot;experiments:0.197&quot;, &quot;String_Score_Physical&quot;: 229, &quot;String_Score_Combined&quot;: 229}"/>
  </edge>
  <edge label="381489 (pp) 75062" source="1551" target="972">
    <att type="string" name="canonicalName" value="381489 (pp) 75062"/>
    <att type="string" name="interaction" value="pp"/>
    <att type="int" name="SCORE" value="212"/>
    <att type="string" name="support" value="{&quot;StringDB&quot;: &quot;physical&quot;, &quot;StringEvidence&quot;: &quot;experiments:0.178,textmining:0.027&quot;, &quot;String_Score_Physical&quot;: 212, &quot;String_Score_Combined&quot;: 233}"/>
  </edge>
  <edge label="381489 (pp) 78651" source="1551" target="1033">
    <att type="string" name="canonicalName" value="381489 (pp) 78651"/>
    <att type="string" name="interaction" value="pp"/>
    <att type="int" name="SCORE" value="204"/>
    <att type="string" name="support" value="{&quot;StringDB&quot;: &quot;physical&quot;, &quot;StringEvidence&quot;: &quot;experiments:0.170&quot;, &quot;String_Score_Physical&quot;: 204, &quot;String_Score_Combined&quot;: 204}"/>
  </edge>
  <edge label="381489 (pp) 81898" source="1551" target="1051">
    <att type="string" name="canonicalName" value="381489 (pp) 81898"/>
    <att type="string" name="interaction" value="pp"/>
    <att type="int" name="SCORE" value="236"/>
    <att type="string" name="support" value="{&quot;StringDB&quot;: &quot;physical&quot;, &quot;StringEvidence&quot;: &quot;experiments:0.203,textmining:0.040&quot;, &quot;String_Score_Physical&quot;: 236, &quot;String_Score_Combined&quot;: 266}"/>
  </edge>
  <edge label="382056 (pp) 72621" source="1555" target="926">
    <att type="string" name="canonicalName" value="382056 (pp) 72621"/>
    <att type="string" name="interaction" value="pp"/>
    <att type="int" name="SCORE" value="329"/>
    <att type="string" name="support" value="{&quot;StringDB&quot;: &quot;physical&quot;, &quot;StringEvidence&quot;: &quot;experiments:0.300&quot;, &quot;BioGrid&quot;: &quot;physical&quot;, &quot;BioGrid_PubMed&quot;: &quot;32325033&quot;, &quot;BioGrid_Type&quot;: &quot;Co-fractionation&quot;, &quot;BioGrid_Score&quot;: &quot;0.7705&quot;, &quot;String_Score_Physical&quot;: 329, &quot;String_Score_Combined&quot;: 329}"/>
  </edge>
  <edge label="382056 (pp) 74343" source="1555" target="964">
    <att type="string" name="canonicalName" value="382056 (pp) 74343"/>
    <att type="string" name="interaction" value="pp"/>
    <att type="int" name="SCORE" value="900"/>
    <att type="string" name="support" value="{&quot;StringDB&quot;: &quot;physical&quot;, &quot;StringEvidence&quot;: &quot;database:0.896,textmining:0.127,cooccurrence:0.038,coexpression:0.021&quot;, &quot;String_Score_Physical&quot;: 900, &quot;String_Score_Combined&quot;: 917}"/>
  </edge>
  <edge label="382253 (pp) 70078" source="1556" target="838">
    <att type="string" name="canonicalName" value="382253 (pp) 70078"/>
    <att type="string" name="interaction" value="pp"/>
    <att type="int" name="SCORE" value="292"/>
    <att type="string" name="support" value="{&quot;OmniPath&quot;: &quot;kinaseextra,pathwayextra&quot;, &quot;OmniPath_Reference&quot;: &quot;PhosphoNetworks;Wang&quot;}"/>
  </edge>
  <edge label="384281 (pp) 70223" source="1557" target="845">
    <att type="string" name="canonicalName" value="384281 (pp) 70223"/>
    <att type="string" name="interaction" value="pp"/>
    <att type="int" name="SCORE" value="900"/>
    <att type="string" name="support" value="{&quot;StringDB&quot;: &quot;physical&quot;, &quot;StringEvidence&quot;: &quot;database:0.896,textmining:0.075,coexpression:0.013&quot;, &quot;String_Score_Physical&quot;: 900, &quot;String_Score_Combined&quot;: 908}"/>
  </edge>
  <edge label="384281 (pp) 77782" source="1557" target="1024">
    <att type="string" name="canonicalName" value="384281 (pp) 77782"/>
    <att type="string" name="interaction" value="pp"/>
    <att type="int" name="SCORE" value="221"/>
    <att type="string" name="support" value="{&quot;StringDB&quot;: &quot;physical&quot;, &quot;StringEvidence&quot;: &quot;experiments:0.188,textmining:0.109&quot;, &quot;String_Score_Physical&quot;: 221, &quot;String_Score_Combined&quot;: 306}"/>
  </edge>
  <edge label="387524 (pp) 66105" source="1559" target="657">
    <att type="string" name="canonicalName" value="387524 (pp) 66105"/>
    <att type="string" name="interaction" value="pp"/>
    <att type="int" name="SCORE" value="210"/>
    <att type="string" name="support" value="{&quot;StringDB&quot;: &quot;physical&quot;, &quot;StringEvidence&quot;: &quot;experiments:0.176,textmining:0.079,coexpression:0.046&quot;, &quot;String_Score_Physical&quot;: 210, &quot;String_Score_Combined&quot;: 305}"/>
  </edge>
  <edge label="407785 (pp) 56747" source="1560" target="611">
    <att type="string" name="canonicalName" value="407785 (pp) 56747"/>
    <att type="string" name="interaction" value="pp"/>
    <att type="int" name="SCORE" value="193"/>
    <att type="string" name="support" value="{&quot;StringDB&quot;: &quot;physical&quot;, &quot;StringEvidence&quot;: &quot;experiments:0.158,textmining:0.002&quot;, &quot;String_Score_Physical&quot;: 193, &quot;String_Score_Combined&quot;: 194}"/>
  </edge>
  <edge label="407785 (pp) 66039" source="1560" target="652">
    <att type="string" name="canonicalName" value="407785 (pp) 66039"/>
    <att type="string" name="interaction" value="pp"/>
    <att type="int" name="SCORE" value="554"/>
    <att type="string" name="support" value="{&quot;StringDB&quot;: &quot;physical&quot;, &quot;StringEvidence&quot;: &quot;experiments:0.535,coexpression:0.291,textmining:0.009&quot;, &quot;String_Score_Physical&quot;: 554, &quot;String_Score_Combined&quot;: 686}"/>
  </edge>
  <edge label="407785 (pp) 66114" source="1560" target="658">
    <att type="string" name="canonicalName" value="407785 (pp) 66114"/>
    <att type="string" name="interaction" value="pp"/>
    <att type="int" name="SCORE" value="245"/>
    <att type="string" name="support" value="{&quot;StringDB&quot;: &quot;physical&quot;, &quot;StringEvidence&quot;: &quot;experiments:0.214,textmining:0.186,coexpression:0.031&quot;, &quot;String_Score_Physical&quot;: 245, &quot;String_Score_Combined&quot;: 405}"/>
  </edge>
  <edge label="407785 (pp) 66349" source="1560" target="671">
    <att type="string" name="canonicalName" value="407785 (pp) 66349"/>
    <att type="string" name="interaction" value="pp"/>
    <att type="int" name="SCORE" value="720"/>
    <att type="string" name="support" value="{&quot;StringDB&quot;: &quot;physical&quot;, &quot;StringEvidence&quot;: &quot;database:0.708,textmining:0.138,coexpression:0.074&quot;, &quot;String_Score_Physical&quot;: 720, &quot;String_Score_Combined&quot;: 776}"/>
  </edge>
  <edge label="407785 (pp) 66377" source="1560" target="676">
    <att type="string" name="canonicalName" value="407785 (pp) 66377"/>
    <att type="string" name="interaction" value="pp"/>
    <att type="int" name="SCORE" value="982"/>
    <att type="string" name="support" value="{&quot;StringDB&quot;: &quot;physical&quot;, &quot;StringEvidence&quot;: &quot;database:0.896,experiments:0.820,coexpression:0.794,textmining:0.560&quot;, &quot;String_Score_Physical&quot;: 982, &quot;String_Score_Combined&quot;: 998}"/>
  </edge>
  <edge label="407785 (pp) 67111" source="1560" target="724">
    <att type="string" name="canonicalName" value="407785 (pp) 67111"/>
    <att type="string" name="interaction" value="pp"/>
    <att type="int" name="SCORE" value="260"/>
    <att type="string" name="support" value="{&quot;StringDB&quot;: &quot;physical&quot;, &quot;StringEvidence&quot;: &quot;experiments:0.229,textmining:0.164&quot;, &quot;String_Score_Physical&quot;: 260, &quot;String_Score_Combined&quot;: 382}"/>
  </edge>
  <edge label="407785 (pp) 67860" source="1560" target="766">
    <att type="string" name="canonicalName" value="407785 (pp) 67860"/>
    <att type="string" name="interaction" value="pp"/>
    <att type="int" name="SCORE" value="193"/>
    <att type="string" name="support" value="{&quot;StringDB&quot;: &quot;physical&quot;, &quot;StringEvidence&quot;: &quot;experiments:0.158,textmining:0.002&quot;, &quot;String_Score_Physical&quot;: 193, &quot;String_Score_Combined&quot;: 194}"/>
  </edge>
  <edge label="407785 (pp) 68472" source="1560" target="789">
    <att type="string" name="canonicalName" value="407785 (pp) 68472"/>
    <att type="string" name="interaction" value="pp"/>
    <att type="int" name="SCORE" value="499"/>
    <att type="string" name="support" value="{&quot;StringDB&quot;: &quot;physical&quot;, &quot;StringEvidence&quot;: &quot;database:0.479,textmining:0.308,coexpression:0.010&quot;, &quot;String_Score_Physical&quot;: 499, &quot;String_Score_Combined&quot;: 657}"/>
  </edge>
  <edge label="407785 (pp) 68493" source="1560" target="790">
    <att type="string" name="canonicalName" value="407785 (pp) 68493"/>
    <att type="string" name="interaction" value="pp"/>
    <att type="int" name="SCORE" value="900"/>
    <att type="string" name="support" value="{&quot;StringDB&quot;: &quot;physical&quot;, &quot;StringEvidence&quot;: &quot;database:0.896,textmining:0.521,coexpression:0.084&quot;, &quot;String_Score_Physical&quot;: 900, &quot;String_Score_Combined&quot;: 956}"/>
  </edge>
  <edge label="407785 (pp) 68943" source="1560" target="809">
    <att type="string" name="canonicalName" value="407785 (pp) 68943"/>
    <att type="string" name="interaction" value="pp"/>
    <att type="int" name="SCORE" value="650"/>
    <att type="string" name="support" value="{&quot;StringDB&quot;: &quot;physical&quot;, &quot;StringEvidence&quot;: &quot;database:0.635,textmining:0.176,coexpression:0.006&quot;, &quot;String_Score_Physical&quot;: 650, &quot;String_Score_Combined&quot;: 713}"/>
  </edge>
  <edge label="407785 (pp) 70312" source="1560" target="847">
    <att type="string" name="canonicalName" value="407785 (pp) 70312"/>
    <att type="string" name="interaction" value="pp"/>
    <att type="int" name="SCORE" value="377"/>
    <att type="string" name="support" value="{&quot;StringDB&quot;: &quot;physical&quot;, &quot;StringEvidence&quot;: &quot;experiments:0.350,coexpression:0.048&quot;, &quot;String_Score_Physical&quot;: 377, &quot;String_Score_Combined&quot;: 406}"/>
  </edge>
  <edge label="407785 (pp) 73694" source="1560" target="946">
    <att type="string" name="canonicalName" value="407785 (pp) 73694"/>
    <att type="string" name="interaction" value="pp"/>
    <att type="int" name="SCORE" value="499"/>
    <att type="string" name="support" value="{&quot;StringDB&quot;: &quot;physical&quot;, &quot;StringEvidence&quot;: &quot;database:0.479,coexpression:0.021,textmining:0.018&quot;, &quot;String_Score_Physical&quot;: 499, &quot;String_Score_Combined&quot;: 519}"/>
  </edge>
  <edge label="407785 (pp) 74201" source="1560" target="961">
    <att type="string" name="canonicalName" value="407785 (pp) 74201"/>
    <att type="string" name="interaction" value="pp"/>
    <att type="int" name="SCORE" value="293"/>
    <att type="string" name="support" value="{&quot;StringDB&quot;: &quot;physical&quot;, &quot;StringEvidence&quot;: &quot;experiments:0.263,textmining:0.145,coexpression:0.081&quot;, &quot;String_Score_Physical&quot;: 293, &quot;String_Score_Combined&quot;: 444}"/>
  </edge>
  <edge label="407785 (pp) 75051" source="1560" target="971">
    <att type="string" name="canonicalName" value="407785 (pp) 75051"/>
    <att type="string" name="interaction" value="pp"/>
    <att type="int" name="SCORE" value="193"/>
    <att type="string" name="support" value="{&quot;StringDB&quot;: &quot;physical&quot;, &quot;StringEvidence&quot;: &quot;experiments:0.158,textmining:0.002&quot;, &quot;String_Score_Physical&quot;: 193, &quot;String_Score_Combined&quot;: 194}"/>
  </edge>
  <edge label="407785 (pp) 80287" source="1560" target="1042">
    <att type="string" name="canonicalName" value="407785 (pp) 80287"/>
    <att type="string" name="interaction" value="pp"/>
    <att type="int" name="SCORE" value="550"/>
    <att type="string" name="support" value="{&quot;StringDB&quot;: &quot;physical&quot;, &quot;StringEvidence&quot;: &quot;experiments:0.531,coexpression:0.351,textmining:0.057&quot;, &quot;String_Score_Physical&quot;: 550, &quot;String_Score_Combined&quot;: 724}"/>
  </edge>
  <edge label="407786 (pp) 545527" source="1561" target="1574">
    <att type="string" name="canonicalName" value="407786 (pp) 545527"/>
    <att type="string" name="interaction" value="pp"/>
    <att type="int" name="SCORE" value="204"/>
    <att type="string" name="support" value="{&quot;StringDB&quot;: &quot;physical&quot;, &quot;StringEvidence&quot;: &quot;experiments:0.170&quot;, &quot;String_Score_Physical&quot;: 204, &quot;String_Score_Combined&quot;: 204}"/>
  </edge>
  <edge label="407786 (pp) 56771" source="1561" target="614">
    <att type="string" name="canonicalName" value="407786 (pp) 56771"/>
    <att type="string" name="interaction" value="pp"/>
    <att type="int" name="SCORE" value="294"/>
    <att type="string" name="support" value="{&quot;StringDB&quot;: &quot;physical&quot;, &quot;StringEvidence&quot;: &quot;experiments:0.264,textmining:0.006&quot;, &quot;String_Score_Physical&quot;: 294, &quot;String_Score_Combined&quot;: 298}"/>
  </edge>
  <edge label="407786 (pp) 66317" source="1561" target="669">
    <att type="string" name="canonicalName" value="407786 (pp) 66317"/>
    <att type="string" name="interaction" value="pp"/>
    <att type="int" name="SCORE" value="258"/>
    <att type="string" name="support" value="{&quot;StringDB&quot;: &quot;physical&quot;, &quot;StringEvidence&quot;: &quot;experiments:0.227,textmining:0.017&quot;, &quot;String_Score_Physical&quot;: 258, &quot;String_Score_Combined&quot;: 271}"/>
  </edge>
  <edge label="407786 (pp) 66979" source="1561" target="710">
    <att type="string" name="canonicalName" value="407786 (pp) 66979"/>
    <att type="string" name="interaction" value="pp"/>
    <att type="int" name="SCORE" value="727"/>
    <att type="string" name="support" value="{&quot;StringDB&quot;: &quot;physical&quot;, &quot;StringEvidence&quot;: &quot;database:0.708,experiments:0.028,coexpression:0.003&quot;, &quot;String_Score_Physical&quot;: 727, &quot;String_Score_Combined&quot;: 728}"/>
  </edge>
  <edge label="407786 (pp) 67219" source="1561" target="733">
    <att type="string" name="canonicalName" value="407786 (pp) 67219"/>
    <att type="string" name="interaction" value="pp"/>
    <att type="int" name="SCORE" value="294"/>
    <att type="string" name="support" value="{&quot;StringDB&quot;: &quot;physical&quot;, &quot;StringEvidence&quot;: &quot;experiments:0.264,textmining:0.038&quot;, &quot;String_Score_Physical&quot;: 294, &quot;String_Score_Combined&quot;: 320}"/>
  </edge>
  <edge label="407786 (pp) 67706" source="1561" target="756">
    <att type="string" name="canonicalName" value="407786 (pp) 67706"/>
    <att type="string" name="interaction" value="pp"/>
    <att type="int" name="SCORE" value="470"/>
    <att type="string" name="support" value="{&quot;StringDB&quot;: &quot;physical&quot;, &quot;StringEvidence&quot;: &quot;experiments:0.447,textmining:0.064&quot;, &quot;String_Score_Physical&quot;: 470, &quot;String_Score_Combined&quot;: 503}"/>
  </edge>
  <edge label="407786 (pp) 68259" source="1561" target="784">
    <att type="string" name="canonicalName" value="407786 (pp) 68259"/>
    <att type="string" name="interaction" value="pp"/>
    <att type="int" name="SCORE" value="264"/>
    <att type="string" name="support" value="{&quot;StringDB&quot;: &quot;physical&quot;, &quot;StringEvidence&quot;: &quot;experiments:0.233,textmining:0.072&quot;, &quot;String_Score_Physical&quot;: 264, &quot;String_Score_Combined&quot;: 316}"/>
  </edge>
  <edge label="407786 (pp) 68776" source="1561" target="803">
    <att type="string" name="canonicalName" value="407786 (pp) 68776"/>
    <att type="string" name="interaction" value="pp"/>
    <att type="int" name="SCORE" value="943"/>
    <att type="string" name="support" value="{&quot;StringDB&quot;: &quot;physical&quot;, &quot;StringEvidence&quot;: &quot;database:0.791,experiments:0.717,textmining:0.472,coexpression:0.032&quot;, &quot;String_Score_Physical&quot;: 943, &quot;String_Score_Combined&quot;: 971}"/>
  </edge>
  <edge label="407786 (pp) 72522" source="1561" target="923">
    <att type="string" name="canonicalName" value="407786 (pp) 72522"/>
    <att type="string" name="interaction" value="pp"/>
    <att type="int" name="SCORE" value="539"/>
    <att type="string" name="support" value="{&quot;StringDB&quot;: &quot;physical&quot;, &quot;StringEvidence&quot;: &quot;experiments:0.519,textmining:0.195&quot;, &quot;String_Score_Physical&quot;: 539, &quot;String_Score_Combined&quot;: 628}"/>
  </edge>
  <edge label="407786 (pp) 75273" source="1561" target="974">
    <att type="string" name="canonicalName" value="407786 (pp) 75273"/>
    <att type="string" name="interaction" value="pp"/>
    <att type="int" name="SCORE" value="204"/>
    <att type="string" name="support" value="{&quot;StringDB&quot;: &quot;physical&quot;, &quot;StringEvidence&quot;: &quot;experiments:0.170&quot;, &quot;String_Score_Physical&quot;: 204, &quot;String_Score_Combined&quot;: 204}"/>
  </edge>
  <edge label="407786 (pp) 75723" source="1561" target="982">
    <att type="string" name="canonicalName" value="407786 (pp) 75723"/>
    <att type="string" name="interaction" value="pp"/>
    <att type="int" name="SCORE" value="204"/>
    <att type="string" name="support" value="{&quot;StringDB&quot;: &quot;physical&quot;, &quot;StringEvidence&quot;: &quot;experiments:0.170&quot;, &quot;String_Score_Physical&quot;: 204, &quot;String_Score_Combined&quot;: 204}"/>
  </edge>
  <edge label="414872 (pp) 67263" source="1563" target="736">
    <att type="string" name="canonicalName" value="414872 (pp) 67263"/>
    <att type="string" name="interaction" value="pp"/>
    <att type="int" name="SCORE" value="540"/>
    <att type="string" name="support" value="{&quot;StringDB&quot;: &quot;physical&quot;, &quot;StringEvidence&quot;: &quot;database:0.520,coexpression:0.013&quot;, &quot;String_Score_Physical&quot;: 540, &quot;String_Score_Combined&quot;: 545}"/>
  </edge>
  <edge label="433323 (pp) 66190" source="1564" target="663">
    <att type="string" name="canonicalName" value="433323 (pp) 66190"/>
    <att type="string" name="interaction" value="pp"/>
    <att type="int" name="SCORE" value="900"/>
    <att type="string" name="support" value="{&quot;StringDB&quot;: &quot;physical&quot;, &quot;StringEvidence&quot;: &quot;database:0.896,textmining:0.460&quot;, &quot;String_Score_Physical&quot;: 900, &quot;String_Score_Combined&quot;: 946}"/>
  </edge>
  <edge label="433323 (pp) 74442" source="1564" target="966">
    <att type="string" name="canonicalName" value="433323 (pp) 74442"/>
    <att type="string" name="interaction" value="pp"/>
    <att type="int" name="SCORE" value="900"/>
    <att type="string" name="support" value="{&quot;StringDB&quot;: &quot;physical&quot;, &quot;StringEvidence&quot;: &quot;database:0.896,textmining:0.385,coexpression:0.007&quot;, &quot;String_Score_Physical&quot;: 900, &quot;String_Score_Combined&quot;: 938}"/>
  </edge>
  <edge label="433759 (pp) 68098" source="1566" target="778">
    <att type="string" name="canonicalName" value="433759 (pp) 68098"/>
    <att type="string" name="interaction" value="pp"/>
    <att type="int" name="SCORE" value="292"/>
    <att type="string" name="support" value="{&quot;OmniPath&quot;: &quot;omnipath,pathwayextra&quot;, &quot;OmniPath_Reference&quot;: &quot;SPIKE;SPIKE_LC&quot;}"/>
  </edge>
  <edge label="433759 (pp) 69260" source="1566" target="823">
    <att type="string" name="canonicalName" value="433759 (pp) 69260"/>
    <att type="string" name="interaction" value="pp"/>
    <att type="int" name="SCORE" value="292"/>
    <att type="string" name="support" value="{&quot;OmniPath&quot;: &quot;omnipath,pathwayextra&quot;, &quot;OmniPath_Reference&quot;: &quot;SPIKE;SPIKE_LC&quot;}"/>
  </edge>
  <edge label="433759 (pp) 83383" source="1566" target="1053">
    <att type="string" name="canonicalName" value="433759 (pp) 83383"/>
    <att type="string" name="interaction" value="pp"/>
    <att type="int" name="SCORE" value="292"/>
    <att type="string" name="support" value="{&quot;OmniPath&quot;: &quot;omnipath&quot;, &quot;OmniPath_Reference&quot;: &quot;SIGNOR&quot;}"/>
  </edge>
  <edge label="433864 (pp) 52513" source="1567" target="540">
    <att type="string" name="canonicalName" value="433864 (pp) 52513"/>
    <att type="string" name="interaction" value="pp"/>
    <att type="int" name="SCORE" value="237"/>
    <att type="string" name="support" value="{&quot;StringDB&quot;: &quot;physical&quot;, &quot;StringEvidence&quot;: &quot;coexpression:0.561,experiments:0.204,textmining:0.043&quot;, &quot;String_Score_Physical&quot;: 237, &quot;String_Score_Combined&quot;: 679}"/>
  </edge>
  <edge label="433864 (pp) 56200" source="1567" target="584">
    <att type="string" name="canonicalName" value="433864 (pp) 56200"/>
    <att type="string" name="interaction" value="pp"/>
    <att type="int" name="SCORE" value="237"/>
    <att type="string" name="support" value="{&quot;StringDB&quot;: &quot;physical&quot;, &quot;StringEvidence&quot;: &quot;experiments:0.204,coexpression:0.137,textmining:0.079&quot;, &quot;String_Score_Physical&quot;: 237, &quot;String_Score_Combined&quot;: 393}"/>
  </edge>
  <edge label="433864 (pp) 65961" source="1567" target="651">
    <att type="string" name="canonicalName" value="433864 (pp) 65961"/>
    <att type="string" name="interaction" value="pp"/>
    <att type="int" name="SCORE" value="942"/>
    <att type="string" name="support" value="{&quot;StringDB&quot;: &quot;physical&quot;, &quot;StringEvidence&quot;: &quot;experiments:0.940,textmining:0.338,coexpression:0.317&quot;, &quot;String_Score_Physical&quot;: 942, &quot;String_Score_Combined&quot;: 973}"/>
  </edge>
  <edge label="433864 (pp) 66580" source="1567" target="684">
    <att type="string" name="canonicalName" value="433864 (pp) 66580"/>
    <att type="string" name="interaction" value="pp"/>
    <att type="int" name="SCORE" value="942"/>
    <att type="string" name="support" value="{&quot;StringDB&quot;: &quot;physical&quot;, &quot;StringEvidence&quot;: &quot;experiments:0.940,coexpression:0.478&quot;, &quot;String_Score_Physical&quot;: 942, &quot;String_Score_Combined&quot;: 969}"/>
  </edge>
  <edge label="433864 (pp) 67487" source="1567" target="745">
    <att type="string" name="canonicalName" value="433864 (pp) 67487"/>
    <att type="string" name="interaction" value="pp"/>
    <att type="int" name="SCORE" value="440"/>
    <att type="string" name="support" value="{&quot;StringDB&quot;: &quot;physical&quot;, &quot;StringEvidence&quot;: &quot;experiments:0.416,coexpression:0.263,textmining:0.006&quot;, &quot;String_Score_Physical&quot;: 440, &quot;String_Score_Combined&quot;: 589}"/>
  </edge>
  <edge label="433864 (pp) 67848" source="1567" target="765">
    <att type="string" name="canonicalName" value="433864 (pp) 67848"/>
    <att type="string" name="interaction" value="pp"/>
    <att type="int" name="SCORE" value="237"/>
    <att type="string" name="support" value="{&quot;StringDB&quot;: &quot;physical&quot;, &quot;StringEvidence&quot;: &quot;coexpression:0.630,experiments:0.204,textmining:0.043&quot;, &quot;String_Score_Physical&quot;: 237, &quot;String_Score_Combined&quot;: 730}"/>
  </edge>
  <edge label="433864 (pp) 69192" source="1567" target="819">
    <att type="string" name="canonicalName" value="433864 (pp) 69192"/>
    <att type="string" name="interaction" value="pp"/>
    <att type="int" name="SCORE" value="258"/>
    <att type="string" name="support" value="{&quot;StringDB&quot;: &quot;physical&quot;, &quot;StringEvidence&quot;: &quot;experiments:0.226,coexpression:0.149,textmining:0.001&quot;, &quot;String_Score_Physical&quot;: 258, &quot;String_Score_Combined&quot;: 369}"/>
  </edge>
  <edge label="434130 (pp) 68558" source="1569" target="791">
    <att type="string" name="canonicalName" value="434130 (pp) 68558"/>
    <att type="string" name="interaction" value="pp"/>
    <att type="int" name="SCORE" value="945"/>
    <att type="string" name="support" value="{&quot;StringDB&quot;: &quot;physical&quot;, &quot;StringEvidence&quot;: &quot;experiments:0.807,database:0.708,textmining:0.619&quot;, &quot;String_Score_Physical&quot;: 945, &quot;String_Score_Combined&quot;: 979}"/>
  </edge>
  <edge label="445007 (pp) 50497" source="1570" target="523">
    <att type="string" name="canonicalName" value="445007 (pp) 50497"/>
    <att type="string" name="interaction" value="pp"/>
    <att type="int" name="SCORE" value="400"/>
    <att type="string" name="support" value="{&quot;StringDB&quot;: &quot;physical&quot;, &quot;StringEvidence&quot;: &quot;database:0.374,coexpression:0.115,textmining:0.017&quot;, &quot;String_Score_Physical&quot;: 400, &quot;String_Score_Combined&quot;: 478}"/>
  </edge>
  <edge label="445007 (pp) 54152" source="1570" target="566">
    <att type="string" name="canonicalName" value="445007 (pp) 54152"/>
    <att type="string" name="interaction" value="pp"/>
    <att type="int" name="SCORE" value="282"/>
    <att type="string" name="support" value="{&quot;StringDB&quot;: &quot;physical&quot;, &quot;StringEvidence&quot;: &quot;experiments:0.252,textmining:0.064,coexpression:0.025&quot;, &quot;String_Score_Physical&quot;: 282, &quot;String_Score_Combined&quot;: 345}"/>
  </edge>
  <edge label="445007 (pp) 66441" source="1570" target="680">
    <att type="string" name="canonicalName" value="445007 (pp) 66441"/>
    <att type="string" name="interaction" value="pp"/>
    <att type="int" name="SCORE" value="499"/>
    <att type="string" name="support" value="{&quot;StringDB&quot;: &quot;physical&quot;, &quot;StringEvidence&quot;: &quot;database:0.479,coexpression:0.031&quot;, &quot;String_Score_Physical&quot;: 499, &quot;String_Score_Combined&quot;: 515}"/>
  </edge>
  <edge label="445007 (pp) 67669" source="1570" target="752">
    <att type="string" name="canonicalName" value="445007 (pp) 67669"/>
    <att type="string" name="interaction" value="pp"/>
    <att type="int" name="SCORE" value="400"/>
    <att type="string" name="support" value="{&quot;StringDB&quot;: &quot;physical&quot;, &quot;StringEvidence&quot;: &quot;database:0.374,textmining:0.145,coexpression:0.084&quot;, &quot;String_Score_Physical&quot;: 400, &quot;String_Score_Combined&quot;: 530}"/>
  </edge>
  <edge label="445007 (pp) 68134" source="1570" target="781">
    <att type="string" name="canonicalName" value="445007 (pp) 68134"/>
    <att type="string" name="interaction" value="pp"/>
    <att type="int" name="SCORE" value="499"/>
    <att type="string" name="support" value="{&quot;StringDB&quot;: &quot;physical&quot;, &quot;StringEvidence&quot;: &quot;database:0.479,coexpression:0.013&quot;, &quot;OmniPath&quot;: &quot;pathwayextra&quot;, &quot;OmniPath_Reference&quot;: &quot;Wang&quot;, &quot;String_Score_Physical&quot;: 499, &quot;String_Score_Combined&quot;: 506}"/>
  </edge>
  <edge label="445007 (pp) 69736" source="1570" target="830">
    <att type="string" name="canonicalName" value="445007 (pp) 69736"/>
    <att type="string" name="interaction" value="pp"/>
    <att type="int" name="SCORE" value="997"/>
    <att type="string" name="support" value="{&quot;StringDB&quot;: &quot;physical&quot;, &quot;StringEvidence&quot;: &quot;textmining:0.997,experiments:0.977,database:0.896,coexpression:0.221&quot;, &quot;String_Score_Physical&quot;: 997, &quot;String_Score_Combined&quot;: 999}"/>
  </edge>
  <edge label="445007 (pp) 69912" source="1570" target="836">
    <att type="string" name="canonicalName" value="445007 (pp) 69912"/>
    <att type="string" name="interaction" value="pp"/>
    <att type="int" name="SCORE" value="996"/>
    <att type="string" name="support" value="{&quot;StringDB&quot;: &quot;physical&quot;, &quot;StringEvidence&quot;: &quot;textmining:0.997,experiments:0.984,database:0.791,coexpression:0.286&quot;, &quot;BioGrid&quot;: &quot;physical&quot;, &quot;BioGrid_PubMed&quot;: &quot;32325033&quot;, &quot;BioGrid_Type&quot;: &quot;Co-fractionation&quot;, &quot;BioGrid_Score&quot;: &quot;0.96&quot;, &quot;String_Score_Physical&quot;: 996, &quot;String_Score_Combined&quot;: 999}"/>
  </edge>
  <edge label="445007 (pp) 70699" source="1570" target="865">
    <att type="string" name="canonicalName" value="445007 (pp) 70699"/>
    <att type="string" name="interaction" value="pp"/>
    <att type="int" name="SCORE" value="981"/>
    <att type="string" name="support" value="{&quot;StringDB&quot;: &quot;physical&quot;, &quot;StringEvidence&quot;: &quot;experiments:0.905,textmining:0.819,database:0.791,coexpression:0.184&quot;, &quot;String_Score_Physical&quot;: 981, &quot;String_Score_Combined&quot;: 997}"/>
  </edge>
  <edge label="445007 (pp) 73075" source="1570" target="934">
    <att type="string" name="canonicalName" value="445007 (pp) 73075"/>
    <att type="string" name="interaction" value="pp"/>
    <att type="int" name="SCORE" value="302"/>
    <att type="string" name="support" value="{&quot;StringDB&quot;: &quot;physical&quot;, &quot;StringEvidence&quot;: &quot;experiments:0.272,textmining:0.080,coexpression:0.010&quot;, &quot;String_Score_Physical&quot;: 302, &quot;String_Score_Combined&quot;: 364}"/>
  </edge>
  <edge label="445007 (pp) 73442" source="1570" target="942">
    <att type="string" name="canonicalName" value="445007 (pp) 73442"/>
    <att type="string" name="interaction" value="pp"/>
    <att type="int" name="SCORE" value="400"/>
    <att type="string" name="support" value="{&quot;StringDB&quot;: &quot;physical&quot;, &quot;StringEvidence&quot;: &quot;database:0.374,textmining:0.017&quot;, &quot;String_Score_Physical&quot;: 400, &quot;String_Score_Combined&quot;: 410}"/>
  </edge>
  <edge label="497652 (pp) 59126" source="1571" target="643">
    <att type="string" name="canonicalName" value="497652 (pp) 59126"/>
    <att type="string" name="interaction" value="pp"/>
    <att type="int" name="SCORE" value="292"/>
    <att type="string" name="support" value="{&quot;OmniPath&quot;: &quot;omnipath,kinaseextra&quot;, &quot;OmniPath_Reference&quot;: &quot;PhosphoSite;PhosphoSite_ProtMapper;ProtMapper;SIGNOR;iPTMnet&quot;}"/>
  </edge>
  <edge label="497652 (pp) 67967" source="1571" target="771">
    <att type="string" name="canonicalName" value="497652 (pp) 67967"/>
    <att type="string" name="interaction" value="pp"/>
    <att type="int" name="SCORE" value="499"/>
    <att type="string" name="support" value="{&quot;StringDB&quot;: &quot;physical&quot;, &quot;StringEvidence&quot;: &quot;database:0.479,coexpression:0.014&quot;, &quot;String_Score_Physical&quot;: 499, &quot;String_Score_Combined&quot;: 506}"/>
  </edge>
  <edge label="50496 (pp) 53317" source="522" target="553">
    <att type="string" name="canonicalName" value="50496 (pp) 53317"/>
    <att type="string" name="interaction" value="pp"/>
    <att type="int" name="SCORE" value="720"/>
    <att type="string" name="support" value="{&quot;StringDB&quot;: &quot;physical&quot;, &quot;StringEvidence&quot;: &quot;database:0.708,coexpression:0.005&quot;, &quot;String_Score_Physical&quot;: 720, &quot;String_Score_Combined&quot;: 721}"/>
  </edge>
  <edge label="50496 (pp) 59043" source="522" target="640">
    <att type="string" name="canonicalName" value="50496 (pp) 59043"/>
    <att type="string" name="interaction" value="pp"/>
    <att type="int" name="SCORE" value="243"/>
    <att type="string" name="support" value="{&quot;StringDB&quot;: &quot;physical&quot;, &quot;StringEvidence&quot;: &quot;experiments:0.212,textmining:0.051,coexpression:0.007&quot;, &quot;String_Score_Physical&quot;: 243, &quot;String_Score_Combined&quot;: 287}"/>
  </edge>
  <edge label="50496 (pp) 67967" source="522" target="771">
    <att type="string" name="canonicalName" value="50496 (pp) 67967"/>
    <att type="string" name="interaction" value="pp"/>
    <att type="int" name="SCORE" value="720"/>
    <att type="string" name="support" value="{&quot;StringDB&quot;: &quot;physical&quot;, &quot;StringEvidence&quot;: &quot;database:0.708,coexpression:0.078,textmining:0.023&quot;, &quot;String_Score_Physical&quot;: 720, &quot;String_Score_Combined&quot;: 747}"/>
  </edge>
  <edge label="50496 (pp) 70427" source="522" target="855">
    <att type="string" name="canonicalName" value="50496 (pp) 70427"/>
    <att type="string" name="interaction" value="pp"/>
    <att type="int" name="SCORE" value="375"/>
    <att type="string" name="support" value="{&quot;StringDB&quot;: &quot;physical&quot;, &quot;StringEvidence&quot;: &quot;experiments:0.348,coexpression:0.002&quot;, &quot;String_Score_Physical&quot;: 375, &quot;String_Score_Combined&quot;: 376}"/>
  </edge>
  <edge label="50496 (pp) 71041" source="522" target="874">
    <att type="string" name="canonicalName" value="50496 (pp) 71041"/>
    <att type="string" name="interaction" value="pp"/>
    <att type="int" name="SCORE" value="909"/>
    <att type="string" name="support" value="{&quot;StringDB&quot;: &quot;physical&quot;, &quot;StringEvidence&quot;: &quot;textmining:0.928,database:0.791,experiments:0.547,coexpression:0.003&quot;, &quot;String_Score_Physical&quot;: 909, &quot;String_Score_Combined&quot;: 993}"/>
  </edge>
  <edge label="50496 (pp) 75273" source="522" target="974">
    <att type="string" name="canonicalName" value="50496 (pp) 75273"/>
    <att type="string" name="interaction" value="pp"/>
    <att type="int" name="SCORE" value="720"/>
    <att type="string" name="support" value="{&quot;StringDB&quot;: &quot;physical&quot;, &quot;StringEvidence&quot;: &quot;database:0.708,coexpression:0.005,textmining:0.001&quot;, &quot;String_Score_Physical&quot;: 720, &quot;String_Score_Combined&quot;: 721}"/>
  </edge>
  <edge label="50497 (pp) 66229" source="523" target="666">
    <att type="string" name="canonicalName" value="50497 (pp) 66229"/>
    <att type="string" name="interaction" value="pp"/>
    <att type="int" name="SCORE" value="192"/>
    <att type="string" name="support" value="{&quot;StringDB&quot;: &quot;physical&quot;, &quot;StringEvidence&quot;: &quot;experiments:0.157,coexpression:0.087,textmining:0.023&quot;, &quot;String_Score_Physical&quot;: 192, &quot;String_Score_Combined&quot;: 278}"/>
  </edge>
  <edge label="50497 (pp) 67669" source="523" target="752">
    <att type="string" name="canonicalName" value="50497 (pp) 67669"/>
    <att type="string" name="interaction" value="pp"/>
    <att type="int" name="SCORE" value="522"/>
    <att type="string" name="support" value="{&quot;StringDB&quot;: &quot;physical&quot;, &quot;StringEvidence&quot;: &quot;database:0.479,coexpression:0.104,experiments:0.045,textmining:0.042&quot;, &quot;String_Score_Physical&quot;: 522, &quot;String_Score_Combined&quot;: 589}"/>
  </edge>
  <edge label="50497 (pp) 67707" source="523" target="757">
    <att type="string" name="canonicalName" value="50497 (pp) 67707"/>
    <att type="string" name="interaction" value="pp"/>
    <att type="int" name="SCORE" value="231"/>
    <att type="string" name="support" value="{&quot;StringDB&quot;: &quot;physical&quot;, &quot;StringEvidence&quot;: &quot;experiments:0.199,textmining:0.082,coexpression:0.048&quot;, &quot;String_Score_Physical&quot;: 231, &quot;String_Score_Combined&quot;: 329}"/>
  </edge>
  <edge label="50497 (pp) 69736" source="523" target="830">
    <att type="string" name="canonicalName" value="50497 (pp) 69736"/>
    <att type="string" name="interaction" value="pp"/>
    <att type="int" name="SCORE" value="439"/>
    <att type="string" name="support" value="{&quot;StringDB&quot;: &quot;physical&quot;, &quot;StringEvidence&quot;: &quot;database:0.374,coexpression:0.143,experiments:0.066,textmining:0.013&quot;, &quot;String_Score_Physical&quot;: 439, &quot;String_Score_Combined&quot;: 525}"/>
  </edge>
  <edge label="50497 (pp) 69912" source="523" target="836">
    <att type="string" name="canonicalName" value="50497 (pp) 69912"/>
    <att type="string" name="interaction" value="pp"/>
    <att type="int" name="SCORE" value="400"/>
    <att type="string" name="support" value="{&quot;StringDB&quot;: &quot;physical&quot;, &quot;StringEvidence&quot;: &quot;database:0.374,textmining:0.351,coexpression:0.140&quot;, &quot;String_Score_Physical&quot;: 400, &quot;String_Score_Combined&quot;: 664}"/>
  </edge>
  <edge label="50497 (pp) 70083" source="523" target="839">
    <att type="string" name="canonicalName" value="50497 (pp) 70083"/>
    <att type="string" name="interaction" value="pp"/>
    <att type="int" name="SCORE" value="213"/>
    <att type="string" name="support" value="{&quot;StringDB&quot;: &quot;physical&quot;, &quot;StringEvidence&quot;: &quot;experiments:0.179,textmining:0.079,coexpression:0.008&quot;, &quot;String_Score_Physical&quot;: 213, &quot;String_Score_Combined&quot;: 281}"/>
  </edge>
  <edge label="50497 (pp) 70699" source="523" target="865">
    <att type="string" name="canonicalName" value="50497 (pp) 70699"/>
    <att type="string" name="interaction" value="pp"/>
    <att type="int" name="SCORE" value="425"/>
    <att type="string" name="support" value="{&quot;StringDB&quot;: &quot;physical&quot;, &quot;StringEvidence&quot;: &quot;database:0.374,coexpression:0.079,experiments:0.042&quot;, &quot;String_Score_Physical&quot;: 425, &quot;String_Score_Combined&quot;: 470}"/>
  </edge>
  <edge label="50497 (pp) 71233" source="523" target="878">
    <att type="string" name="canonicalName" value="50497 (pp) 71233"/>
    <att type="string" name="interaction" value="pp"/>
    <att type="int" name="SCORE" value="199"/>
    <att type="string" name="support" value="{&quot;StringDB&quot;: &quot;physical&quot;, &quot;StringEvidence&quot;: &quot;experiments:0.165,textmining:0.007&quot;, &quot;String_Score_Physical&quot;: 199, &quot;String_Score_Combined&quot;: 204}"/>
  </edge>
  <edge label="50497 (pp) 71924" source="523" target="895">
    <att type="string" name="canonicalName" value="50497 (pp) 71924"/>
    <att type="string" name="interaction" value="pp"/>
    <att type="int" name="SCORE" value="199"/>
    <att type="string" name="support" value="{&quot;StringDB&quot;: &quot;physical&quot;, &quot;StringEvidence&quot;: &quot;experiments:0.165,textmining:0.055,coexpression:0.051&quot;, &quot;String_Score_Physical&quot;: 199, &quot;String_Score_Combined&quot;: 282}"/>
  </edge>
  <edge label="50497 (pp) 73442" source="523" target="942">
    <att type="string" name="canonicalName" value="50497 (pp) 73442"/>
    <att type="string" name="interaction" value="pp"/>
    <att type="int" name="SCORE" value="499"/>
    <att type="string" name="support" value="{&quot;StringDB&quot;: &quot;physical&quot;, &quot;StringEvidence&quot;: &quot;textmining:0.590,database:0.479&quot;, &quot;String_Score_Physical&quot;: 499, &quot;String_Score_Combined&quot;: 794}"/>
  </edge>
  <edge label="50497 (pp) 74039" source="523" target="950">
    <att type="string" name="canonicalName" value="50497 (pp) 74039"/>
    <att type="string" name="interaction" value="pp"/>
    <att type="int" name="SCORE" value="203"/>
    <att type="string" name="support" value="{&quot;StringDB&quot;: &quot;physical&quot;, &quot;StringEvidence&quot;: &quot;experiments:0.169&quot;, &quot;String_Score_Physical&quot;: 203, &quot;String_Score_Combined&quot;: 203}"/>
  </edge>
  <edge label="50497 (pp) 76251" source="523" target="994">
    <att type="string" name="canonicalName" value="50497 (pp) 76251"/>
    <att type="string" name="interaction" value="pp"/>
    <att type="int" name="SCORE" value="204"/>
    <att type="string" name="support" value="{&quot;StringDB&quot;: &quot;physical&quot;, &quot;StringEvidence&quot;: &quot;experiments:0.170,coexpression:0.028,textmining:0.024&quot;, &quot;String_Score_Physical&quot;: 204, &quot;String_Score_Combined&quot;: 244}"/>
  </edge>
  <edge label="50505 (pp) 619287" source="524" target="1575">
    <att type="string" name="canonicalName" value="50505 (pp) 619287"/>
    <att type="string" name="interaction" value="pp"/>
    <att type="int" name="SCORE" value="256"/>
    <att type="string" name="support" value="{&quot;StringDB&quot;: &quot;physical&quot;, &quot;StringEvidence&quot;: &quot;experiments:0.225,textmining:0.045&quot;, &quot;String_Score_Physical&quot;: 256, &quot;String_Score_Combined&quot;: 290}"/>
  </edge>
  <edge label="50505 (pp) 66995" source="524" target="711">
    <att type="string" name="canonicalName" value="50505 (pp) 66995"/>
    <att type="string" name="interaction" value="pp"/>
    <att type="int" name="SCORE" value="256"/>
    <att type="string" name="support" value="{&quot;StringDB&quot;: &quot;physical&quot;, &quot;StringEvidence&quot;: &quot;experiments:0.225,textmining:0.010&quot;, &quot;String_Score_Physical&quot;: 256, &quot;String_Score_Combined&quot;: 264}"/>
  </edge>
  <edge label="50505 (pp) 70223" source="524" target="845">
    <att type="string" name="canonicalName" value="50505 (pp) 70223"/>
    <att type="string" name="interaction" value="pp"/>
    <att type="int" name="SCORE" value="700"/>
    <att type="string" name="support" value="{&quot;StringDB&quot;: &quot;physical&quot;, &quot;StringEvidence&quot;: &quot;experiments:0.687,textmining:0.341,coexpression:0.017&quot;, &quot;String_Score_Physical&quot;: 700, &quot;String_Score_Combined&quot;: 805}"/>
  </edge>
  <edge label="50505 (pp) 72865" source="524" target="931">
    <att type="string" name="canonicalName" value="50505 (pp) 72865"/>
    <att type="string" name="interaction" value="pp"/>
    <att type="int" name="SCORE" value="256"/>
    <att type="string" name="support" value="{&quot;StringDB&quot;: &quot;physical&quot;, &quot;StringEvidence&quot;: &quot;experiments:0.225,textmining:0.010&quot;, &quot;String_Score_Physical&quot;: 256, &quot;String_Score_Combined&quot;: 264}"/>
  </edge>
  <edge label="50505 (pp) 77987" source="524" target="1027">
    <att type="string" name="canonicalName" value="50505 (pp) 77987"/>
    <att type="string" name="interaction" value="pp"/>
    <att type="int" name="SCORE" value="720"/>
    <att type="string" name="support" value="{&quot;StringDB&quot;: &quot;physical&quot;, &quot;StringEvidence&quot;: &quot;database:0.708,textmining:0.125,coexpression:0.078,neighborhood:0.001&quot;, &quot;String_Score_Physical&quot;: 720, &quot;String_Score_Combined&quot;: 774}"/>
  </edge>
  <edge label="50505 (pp) 79456" source="524" target="1039">
    <att type="string" name="canonicalName" value="50505 (pp) 79456"/>
    <att type="string" name="interaction" value="pp"/>
    <att type="int" name="SCORE" value="549"/>
    <att type="string" name="support" value="{&quot;StringDB&quot;: &quot;physical&quot;, &quot;StringEvidence&quot;: &quot;experiments:0.530,textmining:0.523,coexpression:0.020&quot;, &quot;String_Score_Physical&quot;: 549, &quot;String_Score_Combined&quot;: 789}"/>
  </edge>
  <edge label="50505 (pp) 84035" source="524" target="1059">
    <att type="string" name="canonicalName" value="50505 (pp) 84035"/>
    <att type="string" name="interaction" value="pp"/>
    <att type="int" name="SCORE" value="424"/>
    <att type="string" name="support" value="{&quot;StringDB&quot;: &quot;physical&quot;, &quot;StringEvidence&quot;: &quot;experiments:0.400,textmining:0.079,coexpression:0.036&quot;, &quot;String_Score_Physical&quot;: 424, &quot;String_Score_Combined&quot;: 489}"/>
  </edge>
  <edge label="50529 (pp) 50911" source="525" target="531">
    <att type="string" name="canonicalName" value="50529 (pp) 50911"/>
    <att type="string" name="interaction" value="pp"/>
    <att type="int" name="SCORE" value="294"/>
    <att type="string" name="support" value="{&quot;StringDB&quot;: &quot;physical&quot;, &quot;StringEvidence&quot;: &quot;experiments:0.264,coexpression:0.073&quot;, &quot;String_Score_Physical&quot;: 294, &quot;String_Score_Combined&quot;: 345}"/>
  </edge>
  <edge label="50529 (pp) 52502" source="525" target="539">
    <att type="string" name="canonicalName" value="50529 (pp) 52502"/>
    <att type="string" name="interaction" value="pp"/>
    <att type="int" name="SCORE" value="250"/>
    <att type="string" name="support" value="{&quot;StringDB&quot;: &quot;physical&quot;, &quot;StringEvidence&quot;: &quot;experiments:0.219,coexpression:0.094,textmining:0.020&quot;, &quot;String_Score_Physical&quot;: 250, &quot;String_Score_Combined&quot;: 334}"/>
  </edge>
  <edge label="50529 (pp) 52535" source="525" target="542">
    <att type="string" name="canonicalName" value="50529 (pp) 52535"/>
    <att type="string" name="interaction" value="pp"/>
    <att type="int" name="SCORE" value="941"/>
    <att type="string" name="support" value="{&quot;StringDB&quot;: &quot;physical&quot;, &quot;StringEvidence&quot;: &quot;experiments:0.938,textmining:0.039,coexpression:0.021&quot;, &quot;String_Score_Physical&quot;: 941, &quot;String_Score_Combined&quot;: 944}"/>
  </edge>
  <edge label="50529 (pp) 52665" source="525" target="545">
    <att type="string" name="canonicalName" value="50529 (pp) 52665"/>
    <att type="string" name="interaction" value="pp"/>
    <att type="int" name="SCORE" value="301"/>
    <att type="string" name="support" value="{&quot;StringDB&quot;: &quot;physical&quot;, &quot;StringEvidence&quot;: &quot;experiments:0.271,coexpression:0.026,textmining:0.017&quot;, &quot;String_Score_Physical&quot;: 301, &quot;String_Score_Combined&quot;: 330}"/>
  </edge>
  <edge label="50529 (pp) 52897" source="525" target="551">
    <att type="string" name="canonicalName" value="50529 (pp) 52897"/>
    <att type="string" name="interaction" value="pp"/>
    <att type="int" name="SCORE" value="238"/>
    <att type="string" name="support" value="{&quot;StringDB&quot;: &quot;physical&quot;, &quot;StringEvidence&quot;: &quot;experiments:0.206,textmining:0.028,coexpression:0.013&quot;, &quot;String_Score_Physical&quot;: 238, &quot;String_Score_Combined&quot;: 269}"/>
  </edge>
  <edge label="50529 (pp) 53951" source="525" target="564">
    <att type="string" name="canonicalName" value="50529 (pp) 53951"/>
    <att type="string" name="interaction" value="pp"/>
    <att type="int" name="SCORE" value="238"/>
    <att type="string" name="support" value="{&quot;StringDB&quot;: &quot;physical&quot;, &quot;StringEvidence&quot;: &quot;experiments:0.206,coexpression:0.039,textmining:0.028&quot;, &quot;String_Score_Physical&quot;: 238, &quot;String_Score_Combined&quot;: 289}"/>
  </edge>
  <edge label="50529 (pp) 54369" source="525" target="573">
    <att type="string" name="canonicalName" value="50529 (pp) 54369"/>
    <att type="string" name="interaction" value="pp"/>
    <att type="int" name="SCORE" value="254"/>
    <att type="string" name="support" value="{&quot;StringDB&quot;: &quot;physical&quot;, &quot;StringEvidence&quot;: &quot;coexpression:0.379,experiments:0.222&quot;, &quot;String_Score_Physical&quot;: 254, &quot;String_Score_Combined&quot;: 537}"/>
  </edge>
  <edge label="50529 (pp) 56284" source="525" target="588">
    <att type="string" name="canonicalName" value="50529 (pp) 56284"/>
    <att type="string" name="interaction" value="pp"/>
    <att type="int" name="SCORE" value="757"/>
    <att type="string" name="support" value="{&quot;StringDB&quot;: &quot;physical&quot;, &quot;StringEvidence&quot;: &quot;coexpression:0.779,experiments:0.747,textmining:0.335&quot;, &quot;String_Score_Physical&quot;: 757, &quot;String_Score_Combined&quot;: 964}"/>
  </edge>
  <edge label="50529 (pp) 56449" source="525" target="600">
    <att type="string" name="canonicalName" value="50529 (pp) 56449"/>
    <att type="string" name="interaction" value="pp"/>
    <att type="int" name="SCORE" value="250"/>
    <att type="string" name="support" value="{&quot;StringDB&quot;: &quot;physical&quot;, &quot;StringEvidence&quot;: &quot;experiments:0.219,coexpression:0.095,textmining:0.020&quot;, &quot;String_Score_Physical&quot;: 250, &quot;String_Score_Combined&quot;: 335}"/>
  </edge>
  <edge label="50529 (pp) 56541" source="525" target="604">
    <att type="string" name="canonicalName" value="50529 (pp) 56541"/>
    <att type="string" name="interaction" value="pp"/>
    <att type="int" name="SCORE" value="556"/>
    <att type="string" name="support" value="{&quot;StringDB&quot;: &quot;physical&quot;, &quot;StringEvidence&quot;: &quot;experiments:0.537,coexpression:0.168,textmining:0.005&quot;, &quot;String_Score_Physical&quot;: 556, &quot;String_Score_Combined&quot;: 632}"/>
  </edge>
  <edge label="50529 (pp) 57316" source="525" target="620">
    <att type="string" name="canonicalName" value="50529 (pp) 57316"/>
    <att type="string" name="interaction" value="pp"/>
    <att type="int" name="SCORE" value="294"/>
    <att type="string" name="support" value="{&quot;StringDB&quot;: &quot;physical&quot;, &quot;StringEvidence&quot;: &quot;experiments:0.264,coexpression:0.038,textmining:0.028&quot;, &quot;String_Score_Physical&quot;: 294, &quot;String_Score_Combined&quot;: 339}"/>
  </edge>
  <edge label="50529 (pp) 57915" source="525" target="626">
    <att type="string" name="canonicalName" value="50529 (pp) 57915"/>
    <att type="string" name="interaction" value="pp"/>
    <att type="int" name="SCORE" value="629"/>
    <att type="string" name="support" value="{&quot;StringDB&quot;: &quot;physical&quot;, &quot;StringEvidence&quot;: &quot;experiments:0.613,textmining:0.177,coexpression:0.151&quot;, &quot;String_Score_Physical&quot;: 629, &quot;String_Score_Combined&quot;: 740}"/>
  </edge>
  <edge label="50529 (pp) 59050" source="525" target="642">
    <att type="string" name="canonicalName" value="50529 (pp) 59050"/>
    <att type="string" name="interaction" value="pp"/>
    <att type="int" name="SCORE" value="703"/>
    <att type="string" name="support" value="{&quot;StringDB&quot;: &quot;physical&quot;, &quot;StringEvidence&quot;: &quot;experiments:0.690,textmining:0.333,coexpression:0.267&quot;, &quot;String_Score_Physical&quot;: 703, &quot;String_Score_Combined&quot;: 854}"/>
  </edge>
  <edge label="50529 (pp) 64656" source="525" target="648">
    <att type="string" name="canonicalName" value="50529 (pp) 64656"/>
    <att type="string" name="interaction" value="pp"/>
    <att type="int" name="SCORE" value="980"/>
    <att type="string" name="support" value="{&quot;StringDB&quot;: &quot;physical&quot;, &quot;StringEvidence&quot;: &quot;experiments:0.905,database:0.791,coexpression:0.519,textmining:0.141&quot;, &quot;String_Score_Physical&quot;: 980, &quot;String_Score_Combined&quot;: 992}"/>
  </edge>
  <edge label="50529 (pp) 64659" source="525" target="649">
    <att type="string" name="canonicalName" value="50529 (pp) 64659"/>
    <att type="string" name="interaction" value="pp"/>
    <att type="int" name="SCORE" value="997"/>
    <att type="string" name="support" value="{&quot;StringDB&quot;: &quot;physical&quot;, &quot;StringEvidence&quot;: &quot;experiments:0.989,database:0.791,coexpression:0.601,textmining:0.413,neighborhood:0.053&quot;, &quot;String_Score_Physical&quot;: 997, &quot;String_Score_Combined&quot;: 999}"/>
  </edge>
  <edge label="50529 (pp) 65961" source="525" target="651">
    <att type="string" name="canonicalName" value="50529 (pp) 65961"/>
    <att type="string" name="interaction" value="pp"/>
    <att type="int" name="SCORE" value="677"/>
    <att type="string" name="support" value="{&quot;StringDB&quot;: &quot;physical&quot;, &quot;StringEvidence&quot;: &quot;experiments:0.663,textmining:0.104,coexpression:0.081&quot;, &quot;String_Score_Physical&quot;: 677, &quot;String_Score_Combined&quot;: 734}"/>
  </edge>
  <edge label="50529 (pp) 66223" source="525" target="665">
    <att type="string" name="canonicalName" value="50529 (pp) 66223"/>
    <att type="string" name="interaction" value="pp"/>
    <att type="int" name="SCORE" value="757"/>
    <att type="string" name="support" value="{&quot;StringDB&quot;: &quot;physical&quot;, &quot;StringEvidence&quot;: &quot;experiments:0.747,coexpression:0.248,textmining:0.028&quot;, &quot;String_Score_Physical&quot;: 757, &quot;String_Score_Combined&quot;: 822}"/>
  </edge>
  <edge label="50529 (pp) 66229" source="525" target="666">
    <att type="string" name="canonicalName" value="50529 (pp) 66229"/>
    <att type="string" name="interaction" value="pp"/>
    <att type="int" name="SCORE" value="529"/>
    <att type="string" name="support" value="{&quot;StringDB&quot;: &quot;physical&quot;, &quot;StringEvidence&quot;: &quot;coexpression:0.666,experiments:0.509,textmining:0.160,neighborhood:0.045&quot;, &quot;String_Score_Physical&quot;: 529, &quot;String_Score_Combined&quot;: 873}"/>
  </edge>
  <edge label="50529 (pp) 66419" source="525" target="678">
    <att type="string" name="canonicalName" value="50529 (pp) 66419"/>
    <att type="string" name="interaction" value="pp"/>
    <att type="int" name="SCORE" value="828"/>
    <att type="string" name="support" value="{&quot;StringDB&quot;: &quot;physical&quot;, &quot;StringEvidence&quot;: &quot;experiments:0.821,coexpression:0.531,textmining:0.196,neighborhood:0.031&quot;, &quot;String_Score_Physical&quot;: 828, &quot;String_Score_Combined&quot;: 937}"/>
  </edge>
  <edge label="50529 (pp) 66493" source="525" target="681">
    <att type="string" name="canonicalName" value="50529 (pp) 66493"/>
    <att type="string" name="interaction" value="pp"/>
    <att type="int" name="SCORE" value="757"/>
    <att type="string" name="support" value="{&quot;StringDB&quot;: &quot;physical&quot;, &quot;StringEvidence&quot;: &quot;experiments:0.747,coexpression:0.262,textmining:0.043&quot;, &quot;String_Score_Physical&quot;: 757, &quot;String_Score_Combined&quot;: 828}"/>
  </edge>
  <edge label="50529 (pp) 66870" source="525" target="702">
    <att type="string" name="canonicalName" value="50529 (pp) 66870"/>
    <att type="string" name="interaction" value="pp"/>
    <att type="int" name="SCORE" value="556"/>
    <att type="string" name="support" value="{&quot;StringDB&quot;: &quot;physical&quot;, &quot;StringEvidence&quot;: &quot;experiments:0.537,coexpression:0.192,textmining:0.005&quot;, &quot;String_Score_Physical&quot;: 556, &quot;String_Score_Combined&quot;: 643}"/>
  </edge>
  <edge label="50529 (pp) 67036" source="525" target="714">
    <att type="string" name="canonicalName" value="50529 (pp) 67036"/>
    <att type="string" name="interaction" value="pp"/>
    <att type="int" name="SCORE" value="657"/>
    <att type="string" name="support" value="{&quot;StringDB&quot;: &quot;physical&quot;, &quot;StringEvidence&quot;: &quot;experiments:0.642,coexpression:0.260,textmining:0.080&quot;, &quot;String_Score_Physical&quot;: 657, &quot;String_Score_Combined&quot;: 766}"/>
  </edge>
  <edge label="50529 (pp) 67111" source="525" target="724">
    <att type="string" name="canonicalName" value="50529 (pp) 67111"/>
    <att type="string" name="interaction" value="pp"/>
    <att type="int" name="SCORE" value="237"/>
    <att type="string" name="support" value="{&quot;StringDB&quot;: &quot;physical&quot;, &quot;StringEvidence&quot;: &quot;experiments:0.204&quot;, &quot;String_Score_Physical&quot;: 237, &quot;String_Score_Combined&quot;: 237}"/>
  </edge>
  <edge label="50529 (pp) 67270" source="525" target="738">
    <att type="string" name="canonicalName" value="50529 (pp) 67270"/>
    <att type="string" name="interaction" value="pp"/>
    <att type="int" name="SCORE" value="929"/>
    <att type="string" name="support" value="{&quot;StringDB&quot;: &quot;physical&quot;, &quot;StringEvidence&quot;: &quot;experiments:0.747,database:0.708,coexpression:0.123,textmining:0.043&quot;, &quot;String_Score_Physical&quot;: 929, &quot;String_Score_Combined&quot;: 940}"/>
  </edge>
  <edge label="50529 (pp) 67487" source="525" target="745">
    <att type="string" name="canonicalName" value="50529 (pp) 67487"/>
    <att type="string" name="interaction" value="pp"/>
    <att type="int" name="SCORE" value="200"/>
    <att type="string" name="support" value="{&quot;StringDB&quot;: &quot;physical&quot;, &quot;StringEvidence&quot;: &quot;experiments:0.166,coexpression:0.011,textmining:0.004&quot;, &quot;String_Score_Physical&quot;: 200, &quot;String_Score_Combined&quot;: 212}"/>
  </edge>
  <edge label="50529 (pp) 67681" source="525" target="754">
    <att type="string" name="canonicalName" value="50529 (pp) 67681"/>
    <att type="string" name="interaction" value="pp"/>
    <att type="int" name="SCORE" value="766"/>
    <att type="string" name="support" value="{&quot;StringDB&quot;: &quot;physical&quot;, &quot;StringEvidence&quot;: &quot;experiments:0.756,coexpression:0.283&quot;, &quot;String_Score_Physical&quot;: 766, &quot;String_Score_Combined&quot;: 832}"/>
  </edge>
  <edge label="50529 (pp) 67707" source="525" target="757">
    <att type="string" name="canonicalName" value="50529 (pp) 67707"/>
    <att type="string" name="interaction" value="pp"/>
    <att type="int" name="SCORE" value="757"/>
    <att type="string" name="support" value="{&quot;StringDB&quot;: &quot;physical&quot;, &quot;StringEvidence&quot;: &quot;experiments:0.747,coexpression:0.648,textmining:0.222,neighborhood:0.064&quot;, &quot;String_Score_Physical&quot;: 757, &quot;String_Score_Combined&quot;: 937}"/>
  </edge>
  <edge label="50529 (pp) 68028" source="525" target="774">
    <att type="string" name="canonicalName" value="50529 (pp) 68028"/>
    <att type="string" name="interaction" value="pp"/>
    <att type="int" name="SCORE" value="560"/>
    <att type="string" name="support" value="{&quot;StringDB&quot;: &quot;physical&quot;, &quot;StringEvidence&quot;: &quot;experiments:0.541,coexpression:0.252,textmining:0.175&quot;, &quot;String_Score_Physical&quot;: 560, &quot;String_Score_Combined&quot;: 728}"/>
  </edge>
  <edge label="50529 (pp) 68572" source="525" target="792">
    <att type="string" name="canonicalName" value="50529 (pp) 68572"/>
    <att type="string" name="interaction" value="pp"/>
    <att type="int" name="SCORE" value="803"/>
    <att type="string" name="support" value="{&quot;StringDB&quot;: &quot;physical&quot;, &quot;StringEvidence&quot;: &quot;experiments:0.795,coexpression:0.418,textmining:0.334,neighborhood:0.017&quot;, &quot;String_Score_Physical&quot;: 803, &quot;String_Score_Combined&quot;: 924}"/>
  </edge>
  <edge label="50529 (pp) 68611" source="525" target="794">
    <att type="string" name="canonicalName" value="50529 (pp) 68611"/>
    <att type="string" name="interaction" value="pp"/>
    <att type="int" name="SCORE" value="815"/>
    <att type="string" name="support" value="{&quot;StringDB&quot;: &quot;physical&quot;, &quot;StringEvidence&quot;: &quot;experiments:0.808,coexpression:0.313&quot;, &quot;BioGrid&quot;: &quot;physical&quot;, &quot;BioGrid_PubMed&quot;: &quot;32325033&quot;, &quot;BioGrid_Type&quot;: &quot;Co-fractionation&quot;, &quot;BioGrid_Score&quot;: &quot;0.8&quot;, &quot;String_Score_Physical&quot;: 815, &quot;String_Score_Combined&quot;: 873}"/>
  </edge>
  <edge label="50529 (pp) 68995" source="525" target="812">
    <att type="string" name="canonicalName" value="50529 (pp) 68995"/>
    <att type="string" name="interaction" value="pp"/>
    <att type="int" name="SCORE" value="252"/>
    <att type="string" name="support" value="{&quot;StringDB&quot;: &quot;physical&quot;, &quot;StringEvidence&quot;: &quot;experiments:0.220,coexpression:0.202&quot;, &quot;String_Score_Physical&quot;: 252, &quot;String_Score_Combined&quot;: 403}"/>
  </edge>
  <edge label="50529 (pp) 69192" source="525" target="819">
    <att type="string" name="canonicalName" value="50529 (pp) 69192"/>
    <att type="string" name="interaction" value="pp"/>
    <att type="int" name="SCORE" value="200"/>
    <att type="string" name="support" value="{&quot;StringDB&quot;: &quot;physical&quot;, &quot;StringEvidence&quot;: &quot;experiments:0.166,coexpression:0.025,textmining:0.004&quot;, &quot;String_Score_Physical&quot;: 200, &quot;String_Score_Combined&quot;: 223}"/>
  </edge>
  <edge label="50529 (pp) 69527" source="525" target="824">
    <att type="string" name="canonicalName" value="50529 (pp) 69527"/>
    <att type="string" name="interaction" value="pp"/>
    <att type="int" name="SCORE" value="998"/>
    <att type="string" name="support" value="{&quot;StringDB&quot;: &quot;physical&quot;, &quot;StringEvidence&quot;: &quot;experiments:0.991,database:0.791,coexpression:0.784,textmining:0.334,neighborhood:0.081&quot;, &quot;String_Score_Physical&quot;: 998, &quot;String_Score_Combined&quot;: 999}"/>
  </edge>
  <edge label="50529 (pp) 70078" source="525" target="838">
    <att type="string" name="canonicalName" value="50529 (pp) 70078"/>
    <att type="string" name="interaction" value="pp"/>
    <att type="int" name="SCORE" value="279"/>
    <att type="string" name="support" value="{&quot;StringDB&quot;: &quot;physical&quot;, &quot;StringEvidence&quot;: &quot;experiments:0.248,coexpression:0.117,textmining:0.099&quot;, &quot;String_Score_Physical&quot;: 279, &quot;String_Score_Combined&quot;: 426}"/>
  </edge>
  <edge label="50529 (pp) 70527" source="525" target="861">
    <att type="string" name="canonicalName" value="50529 (pp) 70527"/>
    <att type="string" name="interaction" value="pp"/>
    <att type="int" name="SCORE" value="290"/>
    <att type="string" name="support" value="{&quot;StringDB&quot;: &quot;physical&quot;, &quot;StringEvidence&quot;: &quot;experiments:0.261,coexpression:0.054&quot;, &quot;String_Score_Physical&quot;: 290, &quot;String_Score_Combined&quot;: 329}"/>
  </edge>
  <edge label="50529 (pp) 70683" source="525" target="864">
    <att type="string" name="canonicalName" value="50529 (pp) 70683"/>
    <att type="string" name="interaction" value="pp"/>
    <att type="int" name="SCORE" value="555"/>
    <att type="string" name="support" value="{&quot;StringDB&quot;: &quot;physical&quot;, &quot;StringEvidence&quot;: &quot;experiments:0.536,coexpression:0.003&quot;, &quot;String_Score_Physical&quot;: 555, &quot;String_Score_Combined&quot;: 556}"/>
  </edge>
  <edge label="50529 (pp) 71766" source="525" target="889">
    <att type="string" name="canonicalName" value="50529 (pp) 71766"/>
    <att type="string" name="interaction" value="pp"/>
    <att type="int" name="SCORE" value="238"/>
    <att type="string" name="support" value="{&quot;StringDB&quot;: &quot;physical&quot;, &quot;StringEvidence&quot;: &quot;experiments:0.206,textmining:0.025,coexpression:0.011&quot;, &quot;String_Score_Physical&quot;: 238, &quot;String_Score_Combined&quot;: 266}"/>
  </edge>
  <edge label="50529 (pp) 71807" source="525" target="891">
    <att type="string" name="canonicalName" value="50529 (pp) 71807"/>
    <att type="string" name="interaction" value="pp"/>
    <att type="int" name="SCORE" value="303"/>
    <att type="string" name="support" value="{&quot;StringDB&quot;: &quot;physical&quot;, &quot;StringEvidence&quot;: &quot;experiments:0.273,textmining:0.143,coexpression:0.125&quot;, &quot;String_Score_Physical&quot;: 303, &quot;String_Score_Combined&quot;: 477}"/>
  </edge>
  <edge label="50529 (pp) 72503" source="525" target="920">
    <att type="string" name="canonicalName" value="50529 (pp) 72503"/>
    <att type="string" name="interaction" value="pp"/>
    <att type="int" name="SCORE" value="230"/>
    <att type="string" name="support" value="{&quot;StringDB&quot;: &quot;physical&quot;, &quot;StringEvidence&quot;: &quot;experiments:0.198,coexpression:0.017&quot;, &quot;String_Score_Physical&quot;: 230, &quot;String_Score_Combined&quot;: 243}"/>
  </edge>
  <edge label="50529 (pp) 72515" source="525" target="922">
    <att type="string" name="canonicalName" value="50529 (pp) 72515"/>
    <att type="string" name="interaction" value="pp"/>
    <att type="int" name="SCORE" value="703"/>
    <att type="string" name="support" value="{&quot;StringDB&quot;: &quot;physical&quot;, &quot;StringEvidence&quot;: &quot;experiments:0.690,coexpression:0.067&quot;, &quot;String_Score_Physical&quot;: 703, &quot;String_Score_Combined&quot;: 722}"/>
  </edge>
  <edge label="50529 (pp) 73674" source="525" target="944">
    <att type="string" name="canonicalName" value="50529 (pp) 73674"/>
    <att type="string" name="interaction" value="pp"/>
    <att type="int" name="SCORE" value="677"/>
    <att type="string" name="support" value="{&quot;StringDB&quot;: &quot;physical&quot;, &quot;StringEvidence&quot;: &quot;experiments:0.663,coexpression:0.033&quot;, &quot;String_Score_Physical&quot;: 677, &quot;String_Score_Combined&quot;: 687}"/>
  </edge>
  <edge label="50529 (pp) 75991" source="525" target="988">
    <att type="string" name="canonicalName" value="50529 (pp) 75991"/>
    <att type="string" name="interaction" value="pp"/>
    <att type="int" name="SCORE" value="266"/>
    <att type="string" name="support" value="{&quot;StringDB&quot;: &quot;physical&quot;, &quot;StringEvidence&quot;: &quot;experiments:0.235,coexpression:0.081&quot;, &quot;String_Score_Physical&quot;: 266, &quot;String_Score_Combined&quot;: 325}"/>
  </edge>
  <edge label="50529 (pp) 76784" source="525" target="1005">
    <att type="string" name="canonicalName" value="50529 (pp) 76784"/>
    <att type="string" name="interaction" value="pp"/>
    <att type="int" name="SCORE" value="684"/>
    <att type="string" name="support" value="{&quot;StringDB&quot;: &quot;physical&quot;, &quot;StringEvidence&quot;: &quot;experiments:0.670,coexpression:0.450,textmining:0.222&quot;, &quot;String_Score_Physical&quot;: 684, &quot;String_Score_Combined&quot;: 864}"/>
  </edge>
  <edge label="50529 (pp) 78523" source="525" target="1032">
    <att type="string" name="canonicalName" value="50529 (pp) 78523"/>
    <att type="string" name="interaction" value="pp"/>
    <att type="int" name="SCORE" value="757"/>
    <att type="string" name="support" value="{&quot;StringDB&quot;: &quot;physical&quot;, &quot;StringEvidence&quot;: &quot;coexpression:0.797,experiments:0.747,textmining:0.334,neighborhood:0.044&quot;, &quot;String_Score_Physical&quot;: 757, &quot;String_Score_Combined&quot;: 968}"/>
  </edge>
  <edge label="50529 (pp) 80913" source="525" target="1050">
    <att type="string" name="canonicalName" value="50529 (pp) 80913"/>
    <att type="string" name="interaction" value="pp"/>
    <att type="int" name="SCORE" value="304"/>
    <att type="string" name="support" value="{&quot;StringDB&quot;: &quot;physical&quot;, &quot;StringEvidence&quot;: &quot;experiments:0.274,coexpression:0.003&quot;, &quot;String_Score_Physical&quot;: 304, &quot;String_Score_Combined&quot;: 306}"/>
  </edge>
  <edge label="50529 (pp) 93687" source="525" target="1061">
    <att type="string" name="canonicalName" value="50529 (pp) 93687"/>
    <att type="string" name="interaction" value="pp"/>
    <att type="int" name="SCORE" value="252"/>
    <att type="string" name="support" value="{&quot;StringDB&quot;: &quot;physical&quot;, &quot;StringEvidence&quot;: &quot;experiments:0.220,coexpression:0.008&quot;, &quot;String_Score_Physical&quot;: 252, &quot;String_Score_Combined&quot;: 258}"/>
  </edge>
  <edge label="50529 (pp) 93747" source="525" target="1063">
    <att type="string" name="canonicalName" value="50529 (pp) 93747"/>
    <att type="string" name="interaction" value="pp"/>
    <att type="int" name="SCORE" value="301"/>
    <att type="string" name="support" value="{&quot;StringDB&quot;: &quot;physical&quot;, &quot;StringEvidence&quot;: &quot;experiments:0.271,coexpression:0.144,textmining:0.017&quot;, &quot;String_Score_Physical&quot;: 301, &quot;String_Score_Combined&quot;: 411}"/>
  </edge>
  <edge label="50529 (pp) 99045" source="525" target="1073">
    <att type="string" name="canonicalName" value="50529 (pp) 99045"/>
    <att type="string" name="interaction" value="pp"/>
    <att type="int" name="SCORE" value="983"/>
    <att type="string" name="support" value="{&quot;StringDB&quot;: &quot;physical&quot;, &quot;StringEvidence&quot;: &quot;experiments:0.918,database:0.791,coexpression:0.149,textmining:0.064&quot;, &quot;String_Score_Physical&quot;: 983, &quot;String_Score_Combined&quot;: 987}"/>
  </edge>
  <edge label="50754 (pp) 56291" source="526" target="589">
    <att type="string" name="canonicalName" value="50754 (pp) 56291"/>
    <att type="string" name="interaction" value="pp"/>
    <att type="int" name="SCORE" value="281"/>
    <att type="string" name="support" value="{&quot;StringDB&quot;: &quot;physical&quot;, &quot;StringEvidence&quot;: &quot;experiments:0.250,textmining:0.167&quot;, &quot;OmniPath&quot;: &quot;omnipath&quot;, &quot;OmniPath_Reference&quot;: &quot;BioGRID;IntAct;SIGNOR&quot;, &quot;String_Score_Physical&quot;: 281, &quot;String_Score_Combined&quot;: 401}"/>
  </edge>
  <edge label="50754 (pp) 56637" source="526" target="606">
    <att type="string" name="canonicalName" value="50754 (pp) 56637"/>
    <att type="string" name="interaction" value="pp"/>
    <att type="int" name="SCORE" value="527"/>
    <att type="string" name="support" value="{&quot;StringDB&quot;: &quot;physical&quot;, &quot;StringEvidence&quot;: &quot;textmining:0.720,database:0.479,experiments:0.054,coexpression:0.025&quot;, &quot;String_Score_Physical&quot;: 527, &quot;String_Score_Combined&quot;: 870}"/>
  </edge>
  <edge label="50754 (pp) 66870" source="526" target="702">
    <att type="string" name="canonicalName" value="50754 (pp) 66870"/>
    <att type="string" name="interaction" value="pp"/>
    <att type="int" name="SCORE" value="292"/>
    <att type="string" name="support" value="{&quot;OmniPath&quot;: &quot;omnipath,pathwayextra&quot;, &quot;OmniPath_Reference&quot;: &quot;SPIKE;SPIKE_LC&quot;}"/>
  </edge>
  <edge label="50754 (pp) 93687" source="526" target="1061">
    <att type="string" name="canonicalName" value="50754 (pp) 93687"/>
    <att type="string" name="interaction" value="pp"/>
    <att type="int" name="SCORE" value="292"/>
    <att type="string" name="support" value="{&quot;StringDB&quot;: &quot;physical&quot;, &quot;StringEvidence&quot;: &quot;experiments:0.263,textmining:0.048,coexpression:0.003&quot;, &quot;BioGrid&quot;: &quot;physical&quot;, &quot;BioGrid_PubMed&quot;: &quot;30783098&quot;, &quot;BioGrid_Type&quot;: &quot;Affinity Capture-MS&quot;, &quot;String_Score_Physical&quot;: 292, &quot;String_Score_Combined&quot;: 328}"/>
  </edge>
  <edge label="50776 (pp) 66979" source="527" target="710">
    <att type="string" name="canonicalName" value="50776 (pp) 66979"/>
    <att type="string" name="interaction" value="pp"/>
    <att type="int" name="SCORE" value="720"/>
    <att type="string" name="support" value="{&quot;StringDB&quot;: &quot;physical&quot;, &quot;StringEvidence&quot;: &quot;database:0.708,textmining:0.031&quot;, &quot;String_Score_Physical&quot;: 720, &quot;String_Score_Combined&quot;: 728}"/>
  </edge>
  <edge label="50776 (pp) 67967" source="527" target="771">
    <att type="string" name="canonicalName" value="50776 (pp) 67967"/>
    <att type="string" name="interaction" value="pp"/>
    <att type="int" name="SCORE" value="720"/>
    <att type="string" name="support" value="{&quot;StringDB&quot;: &quot;physical&quot;, &quot;StringEvidence&quot;: &quot;database:0.708,coexpression:0.005&quot;, &quot;String_Score_Physical&quot;: 720, &quot;String_Score_Combined&quot;: 721}"/>
  </edge>
  <edge label="50776 (pp) 77782" source="527" target="1024">
    <att type="string" name="canonicalName" value="50776 (pp) 77782"/>
    <att type="string" name="interaction" value="pp"/>
    <att type="int" name="SCORE" value="265"/>
    <att type="string" name="support" value="{&quot;StringDB&quot;: &quot;physical&quot;, &quot;StringEvidence&quot;: &quot;experiments:0.234,textmining:0.120,coexpression:0.069&quot;, &quot;String_Score_Physical&quot;: 265, &quot;String_Score_Combined&quot;: 397}"/>
  </edge>
  <edge label="50793 (pp) 56542" source="528" target="605">
    <att type="string" name="canonicalName" value="50793 (pp) 56542"/>
    <att type="string" name="interaction" value="pp"/>
    <att type="int" name="SCORE" value="712"/>
    <att type="string" name="support" value="{&quot;StringDB&quot;: &quot;physical&quot;, &quot;StringEvidence&quot;: &quot;experiments:0.700,textmining:0.029&quot;, &quot;String_Score_Physical&quot;: 712, &quot;String_Score_Combined&quot;: 720}"/>
  </edge>
  <edge label="50793 (pp) 66979" source="528" target="710">
    <att type="string" name="canonicalName" value="50793 (pp) 66979"/>
    <att type="string" name="interaction" value="pp"/>
    <att type="int" name="SCORE" value="499"/>
    <att type="string" name="support" value="{&quot;StringDB&quot;: &quot;physical&quot;, &quot;StringEvidence&quot;: &quot;database:0.479,textmining:0.095,coexpression:0.040&quot;, &quot;String_Score_Physical&quot;: 499, &quot;String_Score_Combined&quot;: 565}"/>
  </edge>
  <edge label="50793 (pp) 71968" source="528" target="900">
    <att type="string" name="canonicalName" value="50793 (pp) 71968"/>
    <att type="string" name="interaction" value="pp"/>
    <att type="int" name="SCORE" value="428"/>
    <att type="string" name="support" value="{&quot;StringDB&quot;: &quot;physical&quot;, &quot;StringEvidence&quot;: &quot;experiments:0.404,coexpression:0.037,textmining:0.006&quot;, &quot;String_Score_Physical&quot;: 428, &quot;String_Score_Combined&quot;: 452}"/>
  </edge>
  <edge label="50793 (pp) 78833" source="528" target="1036">
    <att type="string" name="canonicalName" value="50793 (pp) 78833"/>
    <att type="string" name="interaction" value="pp"/>
    <att type="int" name="SCORE" value="540"/>
    <att type="string" name="support" value="{&quot;StringDB&quot;: &quot;physical&quot;, &quot;StringEvidence&quot;: &quot;database:0.520,textmining:0.462,coexpression:0.025&quot;, &quot;String_Score_Physical&quot;: 540, &quot;String_Score_Combined&quot;: 758}"/>
  </edge>
  <edge label="50875 (pp) 56320" source="529" target="590">
    <att type="string" name="canonicalName" value="50875 (pp) 56320"/>
    <att type="string" name="interaction" value="pp"/>
    <att type="int" name="SCORE" value="201"/>
    <att type="string" name="support" value="{&quot;StringDB&quot;: &quot;physical&quot;, &quot;StringEvidence&quot;: &quot;experiments:0.167,textmining:0.074,coexpression:0.014&quot;, &quot;String_Score_Physical&quot;: 201, &quot;String_Score_Combined&quot;: 269}"/>
  </edge>
  <edge label="50875 (pp) 56376" source="529" target="595">
    <att type="string" name="canonicalName" value="50875 (pp) 56376"/>
    <att type="string" name="interaction" value="pp"/>
    <att type="int" name="SCORE" value="540"/>
    <att type="string" name="support" value="{&quot;StringDB&quot;: &quot;physical&quot;, &quot;StringEvidence&quot;: &quot;database:0.520,textmining:0.079,coexpression:0.025&quot;, &quot;String_Score_Physical&quot;: 540, &quot;String_Score_Combined&quot;: 587}"/>
  </edge>
  <edge label="50875 (pp) 68732" source="529" target="801">
    <att type="string" name="canonicalName" value="50875 (pp) 68732"/>
    <att type="string" name="interaction" value="pp"/>
    <att type="int" name="SCORE" value="720"/>
    <att type="string" name="support" value="{&quot;StringDB&quot;: &quot;physical&quot;, &quot;StringEvidence&quot;: &quot;database:0.708,textmining:0.419&quot;, &quot;String_Score_Physical&quot;: 720, &quot;String_Score_Combined&quot;: 837}"/>
  </edge>
  <edge label="50875 (pp) 83964" source="529" target="1058">
    <att type="string" name="canonicalName" value="50875 (pp) 83964"/>
    <att type="string" name="interaction" value="pp"/>
    <att type="int" name="SCORE" value="720"/>
    <att type="string" name="support" value="{&quot;StringDB&quot;: &quot;physical&quot;, &quot;StringEvidence&quot;: &quot;database:0.708&quot;, &quot;String_Score_Physical&quot;: 720, &quot;String_Score_Combined&quot;: 720}"/>
  </edge>
  <edge label="50911 (pp) 57316" source="531" target="620">
    <att type="string" name="canonicalName" value="50911 (pp) 57316"/>
    <att type="string" name="interaction" value="pp"/>
    <att type="int" name="SCORE" value="989"/>
    <att type="string" name="support" value="{&quot;StringDB&quot;: &quot;physical&quot;, &quot;StringEvidence&quot;: &quot;experiments:0.977,textmining:0.686,database:0.520,coexpression:0.266&quot;, &quot;String_Score_Physical&quot;: 989, &quot;String_Score_Combined&quot;: 997}"/>
  </edge>
  <edge label="50911 (pp) 65961" source="531" target="651">
    <att type="string" name="canonicalName" value="50911 (pp) 65961"/>
    <att type="string" name="interaction" value="pp"/>
    <att type="int" name="SCORE" value="708"/>
    <att type="string" name="support" value="{&quot;StringDB&quot;: &quot;physical&quot;, &quot;StringEvidence&quot;: &quot;experiments:0.514,database:0.374,coexpression:0.341,textmining:0.119&quot;, &quot;String_Score_Physical&quot;: 708, &quot;String_Score_Combined&quot;: 830}"/>
  </edge>
  <edge label="50911 (pp) 66317" source="531" target="669">
    <att type="string" name="canonicalName" value="50911 (pp) 66317"/>
    <att type="string" name="interaction" value="pp"/>
    <att type="int" name="SCORE" value="499"/>
    <att type="string" name="support" value="{&quot;StringDB&quot;: &quot;physical&quot;, &quot;StringEvidence&quot;: &quot;database:0.479,textmining:0.357,coexpression:0.111&quot;, &quot;String_Score_Physical&quot;: 499, &quot;String_Score_Combined&quot;: 714}"/>
  </edge>
  <edge label="50911 (pp) 67487" source="531" target="745">
    <att type="string" name="canonicalName" value="50911 (pp) 67487"/>
    <att type="string" name="interaction" value="pp"/>
    <att type="int" name="SCORE" value="238"/>
    <att type="string" name="support" value="{&quot;StringDB&quot;: &quot;physical&quot;, &quot;StringEvidence&quot;: &quot;experiments:0.206,coexpression:0.074&quot;, &quot;String_Score_Physical&quot;: 238, &quot;String_Score_Combined&quot;: 295}"/>
  </edge>
  <edge label="50911 (pp) 68979" source="531" target="811">
    <att type="string" name="canonicalName" value="50911 (pp) 68979"/>
    <att type="string" name="interaction" value="pp"/>
    <att type="int" name="SCORE" value="400"/>
    <att type="string" name="support" value="{&quot;StringDB&quot;: &quot;physical&quot;, &quot;StringEvidence&quot;: &quot;database:0.374,textmining:0.261,coexpression:0.145&quot;, &quot;String_Score_Physical&quot;: 400, &quot;String_Score_Combined&quot;: 620}"/>
  </edge>
  <edge label="50911 (pp) 69192" source="531" target="819">
    <att type="string" name="canonicalName" value="50911 (pp) 69192"/>
    <att type="string" name="interaction" value="pp"/>
    <att type="int" name="SCORE" value="238"/>
    <att type="string" name="support" value="{&quot;StringDB&quot;: &quot;physical&quot;, &quot;StringEvidence&quot;: &quot;experiments:0.206,coexpression:0.023&quot;, &quot;String_Score_Physical&quot;: 238, &quot;String_Score_Combined&quot;: 256}"/>
  </edge>
  <edge label="50911 (pp) 70683" source="531" target="864">
    <att type="string" name="canonicalName" value="50911 (pp) 70683"/>
    <att type="string" name="interaction" value="pp"/>
    <att type="int" name="SCORE" value="883"/>
    <att type="string" name="support" value="{&quot;StringDB&quot;: &quot;physical&quot;, &quot;StringEvidence&quot;: &quot;experiments:0.805,database:0.374,textmining:0.294,coexpression:0.123&quot;, &quot;String_Score_Physical&quot;: 883, &quot;String_Score_Combined&quot;: 927}"/>
  </edge>
  <edge label="50911 (pp) 71701" source="531" target="884">
    <att type="string" name="canonicalName" value="50911 (pp) 71701"/>
    <att type="string" name="interaction" value="pp"/>
    <att type="int" name="SCORE" value="720"/>
    <att type="string" name="support" value="{&quot;StringDB&quot;: &quot;physical&quot;, &quot;StringEvidence&quot;: &quot;database:0.708,textmining:0.283,coexpression:0.218&quot;, &quot;String_Score_Physical&quot;: 720, &quot;String_Score_Combined&quot;: 843}"/>
  </edge>
  <edge label="50911 (pp) 72515" source="531" target="922">
    <att type="string" name="canonicalName" value="50911 (pp) 72515"/>
    <att type="string" name="interaction" value="pp"/>
    <att type="int" name="SCORE" value="763"/>
    <att type="string" name="support" value="{&quot;StringDB&quot;: &quot;physical&quot;, &quot;StringEvidence&quot;: &quot;experiments:0.606,coexpression:0.419,database:0.374,textmining:0.334&quot;, &quot;BioGrid&quot;: &quot;physical&quot;, &quot;BioGrid_PubMed&quot;: &quot;32325033&quot;, &quot;BioGrid_Type&quot;: &quot;Co-fractionation&quot;, &quot;BioGrid_Score&quot;: &quot;0.835&quot;, &quot;String_Score_Physical&quot;: 763, &quot;String_Score_Combined&quot;: 908}"/>
  </edge>
  <edge label="50911 (pp) 73674" source="531" target="944">
    <att type="string" name="canonicalName" value="50911 (pp) 73674"/>
    <att type="string" name="interaction" value="pp"/>
    <att type="int" name="SCORE" value="708"/>
    <att type="string" name="support" value="{&quot;StringDB&quot;: &quot;physical&quot;, &quot;StringEvidence&quot;: &quot;experiments:0.514,coexpression:0.463,database:0.374&quot;, &quot;String_Score_Physical&quot;: 708, &quot;String_Score_Combined&quot;: 843}"/>
  </edge>
  <edge label="50911 (pp) 74108" source="531" target="954">
    <att type="string" name="canonicalName" value="50911 (pp) 74108"/>
    <att type="string" name="interaction" value="pp"/>
    <att type="int" name="SCORE" value="499"/>
    <att type="string" name="support" value="{&quot;StringDB&quot;: &quot;physical&quot;, &quot;StringEvidence&quot;: &quot;database:0.479,textmining:0.236,coexpression:0.047&quot;, &quot;String_Score_Physical&quot;: 499, &quot;String_Score_Combined&quot;: 636}"/>
  </edge>
  <edge label="50911 (pp) 75901" source="531" target="987">
    <att type="string" name="canonicalName" value="50911 (pp) 75901"/>
    <att type="string" name="interaction" value="pp"/>
    <att type="int" name="SCORE" value="499"/>
    <att type="string" name="support" value="{&quot;StringDB&quot;: &quot;physical&quot;, &quot;StringEvidence&quot;: &quot;database:0.479,textmining:0.183,coexpression:0.007&quot;, &quot;String_Score_Physical&quot;: 499, &quot;String_Score_Combined&quot;: 594}"/>
  </edge>
  <edge label="50911 (pp) 78394" source="531" target="1030">
    <att type="string" name="canonicalName" value="50911 (pp) 78394"/>
    <att type="string" name="interaction" value="pp"/>
    <att type="int" name="SCORE" value="400"/>
    <att type="string" name="support" value="{&quot;StringDB&quot;: &quot;physical&quot;, &quot;StringEvidence&quot;: &quot;database:0.374,coexpression:0.293&quot;, &quot;String_Score_Physical&quot;: 400, &quot;String_Score_Combined&quot;: 575}"/>
  </edge>
  <edge label="50927 (pp) 66335" source="532" target="670">
    <att type="string" name="canonicalName" value="50927 (pp) 66335"/>
    <att type="string" name="interaction" value="pp"/>
    <att type="int" name="SCORE" value="252"/>
    <att type="string" name="support" value="{&quot;StringDB&quot;: &quot;physical&quot;, &quot;StringEvidence&quot;: &quot;experiments:0.221,coexpression:0.007&quot;, &quot;BioGrid&quot;: &quot;physical&quot;, &quot;BioGrid_PubMed&quot;: &quot;32325033&quot;, &quot;BioGrid_Type&quot;: &quot;Co-fractionation&quot;, &quot;BioGrid_Score&quot;: &quot;0.758&quot;, &quot;String_Score_Physical&quot;: 252, &quot;String_Score_Combined&quot;: 258}"/>
  </edge>
  <edge label="50927 (pp) 71968" source="532" target="900">
    <att type="string" name="canonicalName" value="50927 (pp) 71968"/>
    <att type="string" name="interaction" value="pp"/>
    <att type="int" name="SCORE" value="648"/>
    <att type="string" name="support" value="{&quot;StringDB&quot;: &quot;physical&quot;, &quot;StringEvidence&quot;: &quot;experiments:0.633,textmining:0.251,coexpression:0.175&quot;, &quot;String_Score_Physical&quot;: 648, &quot;String_Score_Combined&quot;: 782}"/>
  </edge>
  <edge label="50927 (pp) 74244" source="532" target="962">
    <att type="string" name="canonicalName" value="50927 (pp) 74244"/>
    <att type="string" name="interaction" value="pp"/>
    <att type="int" name="SCORE" value="329"/>
    <att type="string" name="support" value="{&quot;StringDB&quot;: &quot;physical&quot;, &quot;StringEvidence&quot;: &quot;experiments:0.300,coexpression:0.014&quot;, &quot;BioGrid&quot;: &quot;physical&quot;, &quot;BioGrid_PubMed&quot;: &quot;32325033&quot;, &quot;BioGrid_Type&quot;: &quot;Co-fractionation&quot;, &quot;BioGrid_Score&quot;: &quot;0.787&quot;, &quot;String_Score_Physical&quot;: 329, &quot;String_Score_Combined&quot;: 338}"/>
  </edge>
  <edge label="51789 (pp) 56320" source="533" target="590">
    <att type="string" name="canonicalName" value="51789 (pp) 56320"/>
    <att type="string" name="interaction" value="pp"/>
    <att type="int" name="SCORE" value="292"/>
    <att type="string" name="support" value="{&quot;StringDB&quot;: &quot;physical&quot;, &quot;StringEvidence&quot;: &quot;experiments:0.262,coexpression:0.041&quot;, &quot;BioGrid&quot;: &quot;physical&quot;, &quot;BioGrid_PubMed&quot;: &quot;29254152&quot;, &quot;BioGrid_Type&quot;: &quot;Affinity Capture-MS&quot;, &quot;String_Score_Physical&quot;: 292, &quot;String_Score_Combined&quot;: 320}"/>
  </edge>
  <edge label="51789 (pp) 68693" source="533" target="797">
    <att type="string" name="canonicalName" value="51789 (pp) 68693"/>
    <att type="string" name="interaction" value="pp"/>
    <att type="int" name="SCORE" value="292"/>
    <att type="string" name="support" value="{&quot;StringDB&quot;: &quot;physical&quot;, &quot;StringEvidence&quot;: &quot;experiments:0.262,coexpression:0.031&quot;, &quot;BioGrid&quot;: &quot;physical&quot;, &quot;BioGrid_PubMed&quot;: &quot;29254152&quot;, &quot;BioGrid_Type&quot;: &quot;Affinity Capture-MS&quot;, &quot;String_Score_Physical&quot;: 292, &quot;String_Score_Combined&quot;: 314}"/>
  </edge>
  <edge label="51789 (pp) 69697" source="533" target="828">
    <att type="string" name="canonicalName" value="51789 (pp) 69697"/>
    <att type="string" name="interaction" value="pp"/>
    <att type="int" name="SCORE" value="292"/>
    <att type="string" name="support" value="{&quot;StringDB&quot;: &quot;physical&quot;, &quot;StringEvidence&quot;: &quot;experiments:0.262&quot;, &quot;BioGrid&quot;: &quot;physical&quot;, &quot;BioGrid_PubMed&quot;: &quot;29254152&quot;, &quot;BioGrid_Type&quot;: &quot;Affinity Capture-MS&quot;, &quot;String_Score_Physical&quot;: 292, &quot;String_Score_Combined&quot;: 292}"/>
  </edge>
  <edge label="51789 (pp) 70292" source="533" target="846">
    <att type="string" name="canonicalName" value="51789 (pp) 70292"/>
    <att type="string" name="interaction" value="pp"/>
    <att type="int" name="SCORE" value="292"/>
    <att type="string" name="support" value="{&quot;StringDB&quot;: &quot;physical&quot;, &quot;StringEvidence&quot;: &quot;experiments:0.262&quot;, &quot;BioGrid&quot;: &quot;physical&quot;, &quot;BioGrid_PubMed&quot;: &quot;29254152&quot;, &quot;BioGrid_Type&quot;: &quot;Affinity Capture-MS&quot;, &quot;String_Score_Physical&quot;: 292, &quot;String_Score_Combined&quot;: 292}"/>
  </edge>
  <edge label="51789 (pp) 71435" source="533" target="880">
    <att type="string" name="canonicalName" value="51789 (pp) 71435"/>
    <att type="string" name="interaction" value="pp"/>
    <att type="int" name="SCORE" value="292"/>
    <att type="string" name="support" value="{&quot;StringDB&quot;: &quot;physical&quot;, &quot;StringEvidence&quot;: &quot;experiments:0.262,coexpression:0.021&quot;, &quot;BioGrid&quot;: &quot;physical&quot;, &quot;BioGrid_PubMed&quot;: &quot;29254152&quot;, &quot;BioGrid_Type&quot;: &quot;Affinity Capture-MS&quot;, &quot;String_Score_Physical&quot;: 292, &quot;String_Score_Combined&quot;: 306}"/>
  </edge>
  <edge label="51800 (pp) 56016" source="535" target="581">
    <att type="string" name="canonicalName" value="51800 (pp) 56016"/>
    <att type="string" name="interaction" value="pp"/>
    <att type="int" name="SCORE" value="278"/>
    <att type="string" name="support" value="{&quot;StringDB&quot;: &quot;physical&quot;, &quot;StringEvidence&quot;: &quot;experiments:0.247,coexpression:0.021&quot;, &quot;String_Score_Physical&quot;: 278, &quot;String_Score_Combined&quot;: 293}"/>
  </edge>
  <edge label="51813 (pp) 56771" source="536" target="614">
    <att type="string" name="canonicalName" value="51813 (pp) 56771"/>
    <att type="string" name="interaction" value="pp"/>
    <att type="int" name="SCORE" value="954"/>
    <att type="string" name="support" value="{&quot;StringDB&quot;: &quot;physical&quot;, &quot;StringEvidence&quot;: &quot;database:0.896,experiments:0.542,textmining:0.208,coexpression:0.013&quot;, &quot;String_Score_Physical&quot;: 954, &quot;String_Score_Combined&quot;: 964}"/>
  </edge>
  <edge label="51813 (pp) 67219" source="536" target="733">
    <att type="string" name="canonicalName" value="51813 (pp) 67219"/>
    <att type="string" name="interaction" value="pp"/>
    <att type="int" name="SCORE" value="992"/>
    <att type="string" name="support" value="{&quot;StringDB&quot;: &quot;physical&quot;, &quot;StringEvidence&quot;: &quot;experiments:0.962,database:0.791,textmining:0.678,coexpression:0.185&quot;, &quot;String_Score_Physical&quot;: 992, &quot;String_Score_Combined&quot;: 998}"/>
  </edge>
  <edge label="51813 (pp) 72479" source="536" target="919">
    <att type="string" name="canonicalName" value="51813 (pp) 72479"/>
    <att type="string" name="interaction" value="pp"/>
    <att type="int" name="SCORE" value="191"/>
    <att type="string" name="support" value="{&quot;StringDB&quot;: &quot;physical&quot;, &quot;StringEvidence&quot;: &quot;experiments:0.156,textmining:0.059,coexpression:0.036&quot;, &quot;String_Score_Physical&quot;: 191, &quot;String_Score_Combined&quot;: 266}"/>
  </edge>
  <edge label="52064 (pp) 72113" source="537" target="907">
    <att type="string" name="canonicalName" value="52064 (pp) 72113"/>
    <att type="string" name="interaction" value="pp"/>
    <att type="int" name="SCORE" value="297"/>
    <att type="string" name="support" value="{&quot;StringDB&quot;: &quot;physical&quot;, &quot;StringEvidence&quot;: &quot;textmining:0.593,experiments:0.267,coexpression:0.070&quot;, &quot;String_Score_Physical&quot;: 297, &quot;String_Score_Combined&quot;: 733}"/>
  </edge>
  <edge label="52064 (pp) 80913" source="537" target="1050">
    <att type="string" name="canonicalName" value="52064 (pp) 80913"/>
    <att type="string" name="interaction" value="pp"/>
    <att type="int" name="SCORE" value="304"/>
    <att type="string" name="support" value="{&quot;StringDB&quot;: &quot;physical&quot;, &quot;StringEvidence&quot;: &quot;experiments:0.274,textmining:0.265&quot;, &quot;String_Score_Physical&quot;: 304, &quot;String_Score_Combined&quot;: 488}"/>
  </edge>
  <edge label="52231 (pp) 66229" source="538" target="666">
    <att type="string" name="canonicalName" value="52231 (pp) 66229"/>
    <att type="string" name="interaction" value="pp"/>
    <att type="int" name="SCORE" value="338"/>
    <att type="string" name="support" value="{&quot;StringDB&quot;: &quot;physical&quot;, &quot;StringEvidence&quot;: &quot;experiments:0.310,coexpression:0.035&quot;, &quot;String_Score_Physical&quot;: 338, &quot;String_Score_Combined&quot;: 361}"/>
  </edge>
  <edge label="52231 (pp) 66419" source="538" target="678">
    <att type="string" name="canonicalName" value="52231 (pp) 66419"/>
    <att type="string" name="interaction" value="pp"/>
    <att type="int" name="SCORE" value="252"/>
    <att type="string" name="support" value="{&quot;StringDB&quot;: &quot;physical&quot;, &quot;StringEvidence&quot;: &quot;experiments:0.220,coexpression:0.011&quot;, &quot;String_Score_Physical&quot;: 252, &quot;String_Score_Combined&quot;: 260}"/>
  </edge>
  <edge label="52231 (pp) 67707" source="538" target="757">
    <att type="string" name="canonicalName" value="52231 (pp) 67707"/>
    <att type="string" name="interaction" value="pp"/>
    <att type="int" name="SCORE" value="338"/>
    <att type="string" name="support" value="{&quot;StringDB&quot;: &quot;physical&quot;, &quot;StringEvidence&quot;: &quot;experiments:0.310,coexpression:0.040&quot;, &quot;String_Score_Physical&quot;: 338, &quot;String_Score_Combined&quot;: 364}"/>
  </edge>
  <edge label="52231 (pp) 68028" source="538" target="774">
    <att type="string" name="canonicalName" value="52231 (pp) 68028"/>
    <att type="string" name="interaction" value="pp"/>
    <att type="int" name="SCORE" value="338"/>
    <att type="string" name="support" value="{&quot;StringDB&quot;: &quot;physical&quot;, &quot;StringEvidence&quot;: &quot;experiments:0.310&quot;, &quot;String_Score_Physical&quot;: 338, &quot;String_Score_Combined&quot;: 338}"/>
  </edge>
  <edge label="52231 (pp) 71382" source="538" target="879">
    <att type="string" name="canonicalName" value="52231 (pp) 71382"/>
    <att type="string" name="interaction" value="pp"/>
    <att type="int" name="SCORE" value="290"/>
    <att type="string" name="support" value="{&quot;StringDB&quot;: &quot;physical&quot;, &quot;StringEvidence&quot;: &quot;experiments:0.260,textmining:0.105,coexpression:0.051&quot;, &quot;String_Score_Physical&quot;: 290, &quot;String_Score_Combined&quot;: 397}"/>
  </edge>
  <edge label="52502 (pp) 56284" source="539" target="588">
    <att type="string" name="canonicalName" value="52502 (pp) 56284"/>
    <att type="string" name="interaction" value="pp"/>
    <att type="int" name="SCORE" value="303"/>
    <att type="string" name="support" value="{&quot;StringDB&quot;: &quot;physical&quot;, &quot;StringEvidence&quot;: &quot;experiments:0.273,coexpression:0.063&quot;, &quot;String_Score_Physical&quot;: 303, &quot;String_Score_Combined&quot;: 346}"/>
  </edge>
  <edge label="52502 (pp) 64659" source="539" target="649">
    <att type="string" name="canonicalName" value="52502 (pp) 64659"/>
    <att type="string" name="interaction" value="pp"/>
    <att type="int" name="SCORE" value="193"/>
    <att type="string" name="support" value="{&quot;StringDB&quot;: &quot;physical&quot;, &quot;StringEvidence&quot;: &quot;experiments:0.158,coexpression:0.054&quot;, &quot;String_Score_Physical&quot;: 193, &quot;String_Score_Combined&quot;: 236}"/>
  </edge>
  <edge label="52502 (pp) 66229" source="539" target="666">
    <att type="string" name="canonicalName" value="52502 (pp) 66229"/>
    <att type="string" name="interaction" value="pp"/>
    <att type="int" name="SCORE" value="198"/>
    <att type="string" name="support" value="{&quot;StringDB&quot;: &quot;physical&quot;, &quot;StringEvidence&quot;: &quot;experiments:0.164,coexpression:0.074,textmining:0.003&quot;, &quot;String_Score_Physical&quot;: 198, &quot;String_Score_Combined&quot;: 259}"/>
  </edge>
  <edge label="52502 (pp) 67707" source="539" target="757">
    <att type="string" name="canonicalName" value="52502 (pp) 67707"/>
    <att type="string" name="interaction" value="pp"/>
    <att type="int" name="SCORE" value="214"/>
    <att type="string" name="support" value="{&quot;StringDB&quot;: &quot;physical&quot;, &quot;StringEvidence&quot;: &quot;experiments:0.180,textmining:0.057,coexpression:0.035&quot;, &quot;String_Score_Physical&quot;: 214, &quot;String_Score_Combined&quot;: 285}"/>
  </edge>
  <edge label="52502 (pp) 69527" source="539" target="824">
    <att type="string" name="canonicalName" value="52502 (pp) 69527"/>
    <att type="string" name="interaction" value="pp"/>
    <att type="int" name="SCORE" value="238"/>
    <att type="string" name="support" value="{&quot;StringDB&quot;: &quot;physical&quot;, &quot;StringEvidence&quot;: &quot;experiments:0.206,coexpression:0.081&quot;, &quot;String_Score_Physical&quot;: 238, &quot;String_Score_Combined&quot;: 300}"/>
  </edge>
  <edge label="52502 (pp) 78523" source="539" target="1032">
    <att type="string" name="canonicalName" value="52502 (pp) 78523"/>
    <att type="string" name="interaction" value="pp"/>
    <att type="int" name="SCORE" value="279"/>
    <att type="string" name="support" value="{&quot;StringDB&quot;: &quot;physical&quot;, &quot;StringEvidence&quot;: &quot;experiments:0.248,textmining:0.047,coexpression:0.022&quot;, &quot;String_Score_Physical&quot;: 279, &quot;String_Score_Combined&quot;: 327}"/>
  </edge>
  <edge label="52513 (pp) 52874" source="540" target="550">
    <att type="string" name="canonicalName" value="52513 (pp) 52874"/>
    <att type="string" name="interaction" value="pp"/>
    <att type="int" name="SCORE" value="382"/>
    <att type="string" name="support" value="{&quot;StringDB&quot;: &quot;physical&quot;, &quot;StringEvidence&quot;: &quot;coexpression:0.837,experiments:0.357,textmining:0.051&quot;, &quot;String_Score_Physical&quot;: 382, &quot;String_Score_Combined&quot;: 904}"/>
  </edge>
  <edge label="52513 (pp) 59050" source="540" target="642">
    <att type="string" name="canonicalName" value="52513 (pp) 59050"/>
    <att type="string" name="interaction" value="pp"/>
    <att type="int" name="SCORE" value="273"/>
    <att type="string" name="support" value="{&quot;StringDB&quot;: &quot;physical&quot;, &quot;StringEvidence&quot;: &quot;coexpression:0.697,experiments:0.242,textmining:0.115&quot;, &quot;String_Score_Physical&quot;: 273, &quot;String_Score_Combined&quot;: 804}"/>
  </edge>
  <edge label="52513 (pp) 66067" source="540" target="654">
    <att type="string" name="canonicalName" value="52513 (pp) 66067"/>
    <att type="string" name="interaction" value="pp"/>
    <att type="int" name="SCORE" value="207"/>
    <att type="string" name="support" value="{&quot;StringDB&quot;: &quot;physical&quot;, &quot;StringEvidence&quot;: &quot;experiments:0.173,coexpression:0.041,textmining:0.028&quot;, &quot;String_Score_Physical&quot;: 207, &quot;String_Score_Combined&quot;: 260}"/>
  </edge>
  <edge label="52513 (pp) 66118" source="540" target="659">
    <att type="string" name="canonicalName" value="52513 (pp) 66118"/>
    <att type="string" name="interaction" value="pp"/>
    <att type="int" name="SCORE" value="256"/>
    <att type="string" name="support" value="{&quot;StringDB&quot;: &quot;physical&quot;, &quot;StringEvidence&quot;: &quot;experiments:0.225,textmining:0.026,coexpression:0.013&quot;, &quot;String_Score_Physical&quot;: 256, &quot;String_Score_Combined&quot;: 285}"/>
  </edge>
  <edge label="52513 (pp) 66164" source="540" target="661">
    <att type="string" name="canonicalName" value="52513 (pp) 66164"/>
    <att type="string" name="interaction" value="pp"/>
    <att type="int" name="SCORE" value="276"/>
    <att type="string" name="support" value="{&quot;StringDB&quot;: &quot;physical&quot;, &quot;StringEvidence&quot;: &quot;coexpression:0.326,experiments:0.245,textmining:0.029&quot;, &quot;String_Score_Physical&quot;: 276, &quot;String_Score_Combined&quot;: 526}"/>
  </edge>
  <edge label="52513 (pp) 66441" source="540" target="680">
    <att type="string" name="canonicalName" value="52513 (pp) 66441"/>
    <att type="string" name="interaction" value="pp"/>
    <att type="int" name="SCORE" value="237"/>
    <att type="string" name="support" value="{&quot;StringDB&quot;: &quot;physical&quot;, &quot;StringEvidence&quot;: &quot;experiments:0.204,textmining:0.063,coexpression:0.005&quot;, &quot;String_Score_Physical&quot;: 237, &quot;String_Score_Combined&quot;: 288}"/>
  </edge>
  <edge label="52513 (pp) 66580" source="540" target="684">
    <att type="string" name="canonicalName" value="52513 (pp) 66580"/>
    <att type="string" name="interaction" value="pp"/>
    <att type="int" name="SCORE" value="207"/>
    <att type="string" name="support" value="{&quot;StringDB&quot;: &quot;physical&quot;, &quot;StringEvidence&quot;: &quot;coexpression:0.617,experiments:0.173,textmining:0.064&quot;, &quot;String_Score_Physical&quot;: 207, &quot;String_Score_Combined&quot;: 715}"/>
  </edge>
  <edge label="52513 (pp) 67707" source="540" target="757">
    <att type="string" name="canonicalName" value="52513 (pp) 67707"/>
    <att type="string" name="interaction" value="pp"/>
    <att type="int" name="SCORE" value="273"/>
    <att type="string" name="support" value="{&quot;StringDB&quot;: &quot;physical&quot;, &quot;StringEvidence&quot;: &quot;experiments:0.242,textmining:0.080,coexpression:0.041&quot;, &quot;String_Score_Physical&quot;: 273, &quot;String_Score_Combined&quot;: 359}"/>
  </edge>
  <edge label="52513 (pp) 67848" source="540" target="765">
    <att type="string" name="canonicalName" value="52513 (pp) 67848"/>
    <att type="string" name="interaction" value="pp"/>
    <att type="int" name="SCORE" value="238"/>
    <att type="string" name="support" value="{&quot;StringDB&quot;: &quot;physical&quot;, &quot;StringEvidence&quot;: &quot;coexpression:0.783,textmining:0.237,experiments:0.206,cooccurrence:0.141&quot;, &quot;String_Score_Physical&quot;: 238, &quot;String_Score_Combined&quot;: 892}"/>
  </edge>
  <edge label="52513 (pp) 67920" source="540" target="769">
    <att type="string" name="canonicalName" value="52513 (pp) 67920"/>
    <att type="string" name="interaction" value="pp"/>
    <att type="int" name="SCORE" value="270"/>
    <att type="string" name="support" value="{&quot;StringDB&quot;: &quot;physical&quot;, &quot;StringEvidence&quot;: &quot;coexpression:0.578,experiments:0.239,textmining:0.010&quot;, &quot;String_Score_Physical&quot;: 270, &quot;String_Score_Combined&quot;: 695}"/>
  </edge>
  <edge label="52513 (pp) 68028" source="540" target="774">
    <att type="string" name="canonicalName" value="52513 (pp) 68028"/>
    <att type="string" name="interaction" value="pp"/>
    <att type="int" name="SCORE" value="205"/>
    <att type="string" name="support" value="{&quot;StringDB&quot;: &quot;physical&quot;, &quot;StringEvidence&quot;: &quot;experiments:0.171,coexpression:0.003&quot;, &quot;String_Score_Physical&quot;: 205, &quot;String_Score_Combined&quot;: 207}"/>
  </edge>
  <edge label="52513 (pp) 68572" source="540" target="792">
    <att type="string" name="canonicalName" value="52513 (pp) 68572"/>
    <att type="string" name="interaction" value="pp"/>
    <att type="int" name="SCORE" value="247"/>
    <att type="string" name="support" value="{&quot;StringDB&quot;: &quot;physical&quot;, &quot;StringEvidence&quot;: &quot;experiments:0.216,coexpression:0.098,textmining:0.063&quot;, &quot;String_Score_Physical&quot;: 247, &quot;String_Score_Combined&quot;: 364}"/>
  </edge>
  <edge label="52513 (pp) 71701" source="540" target="884">
    <att type="string" name="canonicalName" value="52513 (pp) 71701"/>
    <att type="string" name="interaction" value="pp"/>
    <att type="int" name="SCORE" value="237"/>
    <att type="string" name="support" value="{&quot;StringDB&quot;: &quot;physical&quot;, &quot;StringEvidence&quot;: &quot;coexpression:0.288,experiments:0.205,textmining:0.081,neighborhood:0.016&quot;, &quot;String_Score_Physical&quot;: 237, &quot;String_Score_Combined&quot;: 509}"/>
  </edge>
  <edge label="52513 (pp) 75062" source="540" target="972">
    <att type="string" name="canonicalName" value="52513 (pp) 75062"/>
    <att type="string" name="interaction" value="pp"/>
    <att type="int" name="SCORE" value="256"/>
    <att type="string" name="support" value="{&quot;StringDB&quot;: &quot;physical&quot;, &quot;StringEvidence&quot;: &quot;coexpression:0.287,experiments:0.224,textmining:0.063&quot;, &quot;String_Score_Physical&quot;: 256, &quot;String_Score_Combined&quot;: 502}"/>
  </edge>
  <edge label="52513 (pp) 75210" source="540" target="973">
    <att type="string" name="canonicalName" value="52513 (pp) 75210"/>
    <att type="string" name="interaction" value="pp"/>
    <att type="int" name="SCORE" value="192"/>
    <att type="string" name="support" value="{&quot;StringDB&quot;: &quot;physical&quot;, &quot;StringEvidence&quot;: &quot;experiments:0.157,coexpression:0.071,textmining:0.051&quot;, &quot;String_Score_Physical&quot;: 192, &quot;String_Score_Combined&quot;: 287}"/>
  </edge>
  <edge label="52513 (pp) 75901" source="540" target="987">
    <att type="string" name="canonicalName" value="52513 (pp) 75901"/>
    <att type="string" name="interaction" value="pp"/>
    <att type="int" name="SCORE" value="216"/>
    <att type="string" name="support" value="{&quot;StringDB&quot;: &quot;physical&quot;, &quot;StringEvidence&quot;: &quot;experiments:0.182,textmining:0.080,coexpression:0.007&quot;, &quot;String_Score_Physical&quot;: 216, &quot;String_Score_Combined&quot;: 284}"/>
  </edge>
  <edge label="52513 (pp) 78651" source="540" target="1033">
    <att type="string" name="canonicalName" value="52513 (pp) 78651"/>
    <att type="string" name="interaction" value="pp"/>
    <att type="int" name="SCORE" value="200"/>
    <att type="string" name="support" value="{&quot;StringDB&quot;: &quot;physical&quot;, &quot;StringEvidence&quot;: &quot;textmining:0.258,experiments:0.166,coexpression:0.013&quot;, &quot;String_Score_Physical&quot;: 200, &quot;String_Score_Combined&quot;: 413}"/>
  </edge>
  <edge label="52513 (pp) 81898" source="540" target="1051">
    <att type="string" name="canonicalName" value="52513 (pp) 81898"/>
    <att type="string" name="interaction" value="pp"/>
    <att type="int" name="SCORE" value="279"/>
    <att type="string" name="support" value="{&quot;StringDB&quot;: &quot;physical&quot;, &quot;StringEvidence&quot;: &quot;experiments:0.248,textmining:0.079,coexpression:0.070&quot;, &quot;String_Score_Physical&quot;: 279, &quot;String_Score_Combined&quot;: 382}"/>
  </edge>
  <edge label="52521 (pp) 53605" source="541" target="557">
    <att type="string" name="canonicalName" value="52521 (pp) 53605"/>
    <att type="string" name="interaction" value="pp"/>
    <att type="int" name="SCORE" value="271"/>
    <att type="string" name="support" value="{&quot;StringDB&quot;: &quot;physical&quot;, &quot;StringEvidence&quot;: &quot;experiments:0.240,textmining:0.028,coexpression:0.008&quot;, &quot;String_Score_Physical&quot;: 271, &quot;String_Score_Combined&quot;: 297}"/>
  </edge>
  <edge label="52521 (pp) 58243" source="541" target="632">
    <att type="string" name="canonicalName" value="52521 (pp) 58243"/>
    <att type="string" name="interaction" value="pp"/>
    <att type="int" name="SCORE" value="271"/>
    <att type="string" name="support" value="{&quot;StringDB&quot;: &quot;physical&quot;, &quot;StringEvidence&quot;: &quot;experiments:0.240,textmining:0.051&quot;, &quot;String_Score_Physical&quot;: 271, &quot;String_Score_Combined&quot;: 307}"/>
  </edge>
  <edge label="52521 (pp) 59050" source="541" target="642">
    <att type="string" name="canonicalName" value="52521 (pp) 59050"/>
    <att type="string" name="interaction" value="pp"/>
    <att type="int" name="SCORE" value="559"/>
    <att type="string" name="support" value="{&quot;StringDB&quot;: &quot;physical&quot;, &quot;StringEvidence&quot;: &quot;database:0.520,coexpression:0.330,textmining:0.292,experiments:0.043&quot;, &quot;String_Score_Physical&quot;: 559, &quot;String_Score_Combined&quot;: 791}"/>
  </edge>
  <edge label="52521 (pp) 66164" source="541" target="661">
    <att type="string" name="canonicalName" value="52521 (pp) 66164"/>
    <att type="string" name="interaction" value="pp"/>
    <att type="int" name="SCORE" value="540"/>
    <att type="string" name="support" value="{&quot;StringDB&quot;: &quot;physical&quot;, &quot;StringEvidence&quot;: &quot;database:0.520,coexpression:0.391,textmining:0.013&quot;, &quot;String_Score_Physical&quot;: 540, &quot;String_Score_Combined&quot;: 723}"/>
  </edge>
  <edge label="52521 (pp) 66229" source="541" target="666">
    <att type="string" name="canonicalName" value="52521 (pp) 66229"/>
    <att type="string" name="interaction" value="pp"/>
    <att type="int" name="SCORE" value="557"/>
    <att type="string" name="support" value="{&quot;StringDB&quot;: &quot;physical&quot;, &quot;StringEvidence&quot;: &quot;experiments:0.538,coexpression:0.152,textmining:0.058&quot;, &quot;String_Score_Physical&quot;: 557, &quot;String_Score_Combined&quot;: 646}"/>
  </edge>
  <edge label="52521 (pp) 67707" source="541" target="757">
    <att type="string" name="canonicalName" value="52521 (pp) 67707"/>
    <att type="string" name="interaction" value="pp"/>
    <att type="int" name="SCORE" value="472"/>
    <att type="string" name="support" value="{&quot;StringDB&quot;: &quot;physical&quot;, &quot;StringEvidence&quot;: &quot;experiments:0.449,textmining:0.028,coexpression:0.008&quot;, &quot;String_Score_Physical&quot;: 472, &quot;String_Score_Combined&quot;: 491}"/>
  </edge>
  <edge label="52521 (pp) 67920" source="541" target="769">
    <att type="string" name="canonicalName" value="52521 (pp) 67920"/>
    <att type="string" name="interaction" value="pp"/>
    <att type="int" name="SCORE" value="540"/>
    <att type="string" name="support" value="{&quot;StringDB&quot;: &quot;physical&quot;, &quot;StringEvidence&quot;: &quot;coexpression:0.548,database:0.520,fusion:0.154&quot;, &quot;String_Score_Physical&quot;: 540, &quot;String_Score_Combined&quot;: 824}"/>
  </edge>
  <edge label="52521 (pp) 68028" source="541" target="774">
    <att type="string" name="canonicalName" value="52521 (pp) 68028"/>
    <att type="string" name="interaction" value="pp"/>
    <att type="int" name="SCORE" value="599"/>
    <att type="string" name="support" value="{&quot;StringDB&quot;: &quot;physical&quot;, &quot;StringEvidence&quot;: &quot;experiments:0.582,coexpression:0.013,textmining:0.006&quot;, &quot;String_Score_Physical&quot;: 599, &quot;String_Score_Combined&quot;: 606}"/>
  </edge>
  <edge label="52521 (pp) 97112" source="541" target="1068">
    <att type="string" name="canonicalName" value="52521 (pp) 97112"/>
    <att type="string" name="interaction" value="pp"/>
    <att type="int" name="SCORE" value="766"/>
    <att type="string" name="support" value="{&quot;StringDB&quot;: &quot;physical&quot;, &quot;StringEvidence&quot;: &quot;experiments:0.756,textmining:0.416,coexpression:0.396&quot;, &quot;String_Score_Physical&quot;: 766, &quot;String_Score_Combined&quot;: 917}"/>
  </edge>
  <edge label="52535 (pp) 52665" source="542" target="545">
    <att type="string" name="canonicalName" value="52535 (pp) 52665"/>
    <att type="string" name="interaction" value="pp"/>
    <att type="int" name="SCORE" value="295"/>
    <att type="string" name="support" value="{&quot;StringDB&quot;: &quot;physical&quot;, &quot;StringEvidence&quot;: &quot;experiments:0.265,textmining:0.010&quot;, &quot;String_Score_Physical&quot;: 295, &quot;String_Score_Combined&quot;: 302}"/>
  </edge>
  <edge label="52535 (pp) 54369" source="542" target="573">
    <att type="string" name="canonicalName" value="52535 (pp) 54369"/>
    <att type="string" name="interaction" value="pp"/>
    <att type="int" name="SCORE" value="199"/>
    <att type="string" name="support" value="{&quot;StringDB&quot;: &quot;physical&quot;, &quot;StringEvidence&quot;: &quot;experiments:0.165,coexpression:0.063&quot;, &quot;String_Score_Physical&quot;: 199, &quot;String_Score_Combined&quot;: 249}"/>
  </edge>
  <edge label="52535 (pp) 64656" source="542" target="648">
    <att type="string" name="canonicalName" value="52535 (pp) 64656"/>
    <att type="string" name="interaction" value="pp"/>
    <att type="int" name="SCORE" value="684"/>
    <att type="string" name="support" value="{&quot;StringDB&quot;: &quot;physical&quot;, &quot;StringEvidence&quot;: &quot;experiments:0.670,coexpression:0.009&quot;, &quot;String_Score_Physical&quot;: 684, &quot;String_Score_Combined&quot;: 686}"/>
  </edge>
  <edge label="52535 (pp) 64659" source="542" target="649">
    <att type="string" name="canonicalName" value="52535 (pp) 64659"/>
    <att type="string" name="interaction" value="pp"/>
    <att type="int" name="SCORE" value="828"/>
    <att type="string" name="support" value="{&quot;StringDB&quot;: &quot;physical&quot;, &quot;StringEvidence&quot;: &quot;experiments:0.821,textmining:0.059,coexpression:0.013&quot;, &quot;String_Score_Physical&quot;: 828, &quot;String_Score_Combined&quot;: 840}"/>
  </edge>
  <edge label="52535 (pp) 69527" source="542" target="824">
    <att type="string" name="canonicalName" value="52535 (pp) 69527"/>
    <att type="string" name="interaction" value="pp"/>
    <att type="int" name="SCORE" value="832"/>
    <att type="string" name="support" value="{&quot;StringDB&quot;: &quot;physical&quot;, &quot;StringEvidence&quot;: &quot;experiments:0.825,textmining:0.042,coexpression:0.033&quot;, &quot;String_Score_Physical&quot;: 832, &quot;String_Score_Combined&quot;: 844}"/>
  </edge>
  <edge label="52535 (pp) 70422" source="542" target="854">
    <att type="string" name="canonicalName" value="52535 (pp) 70422"/>
    <att type="string" name="interaction" value="pp"/>
    <att type="int" name="SCORE" value="377"/>
    <att type="string" name="support" value="{&quot;StringDB&quot;: &quot;physical&quot;, &quot;StringEvidence&quot;: &quot;experiments:0.350,coexpression:0.013&quot;, &quot;String_Score_Physical&quot;: 377, &quot;String_Score_Combined&quot;: 384}"/>
  </edge>
  <edge label="52535 (pp) 80913" source="542" target="1050">
    <att type="string" name="canonicalName" value="52535 (pp) 80913"/>
    <att type="string" name="interaction" value="pp"/>
    <att type="int" name="SCORE" value="304"/>
    <att type="string" name="support" value="{&quot;StringDB&quot;: &quot;physical&quot;, &quot;StringEvidence&quot;: &quot;experiments:0.274,coexpression:0.024&quot;, &quot;String_Score_Physical&quot;: 304, &quot;String_Score_Combined&quot;: 320}"/>
  </edge>
  <edge label="52535 (pp) 93747" source="542" target="1063">
    <att type="string" name="canonicalName" value="52535 (pp) 93747"/>
    <att type="string" name="interaction" value="pp"/>
    <att type="int" name="SCORE" value="295"/>
    <att type="string" name="support" value="{&quot;StringDB&quot;: &quot;physical&quot;, &quot;StringEvidence&quot;: &quot;experiments:0.265,textmining:0.010,coexpression:0.005&quot;, &quot;String_Score_Physical&quot;: 295, &quot;String_Score_Combined&quot;: 305}"/>
  </edge>
  <edge label="52535 (pp) 99045" source="542" target="1073">
    <att type="string" name="canonicalName" value="52535 (pp) 99045"/>
    <att type="string" name="interaction" value="pp"/>
    <att type="int" name="SCORE" value="641"/>
    <att type="string" name="support" value="{&quot;StringDB&quot;: &quot;physical&quot;, &quot;StringEvidence&quot;: &quot;experiments:0.626,coexpression:0.041&quot;, &quot;String_Score_Physical&quot;: 641, &quot;String_Score_Combined&quot;: 655}"/>
  </edge>
  <edge label="52639 (pp) 71742" source="543" target="887">
    <att type="string" name="canonicalName" value="52639 (pp) 71742"/>
    <att type="string" name="interaction" value="pp"/>
    <att type="int" name="SCORE" value="420"/>
    <att type="string" name="support" value="{&quot;StringDB&quot;: &quot;physical&quot;, &quot;StringEvidence&quot;: &quot;experiments:0.395,textmining:0.263&quot;, &quot;String_Score_Physical&quot;: 420, &quot;String_Score_Combined&quot;: 572}"/>
  </edge>
  <edge label="52639 (pp) 73683" source="543" target="945">
    <att type="string" name="canonicalName" value="52639 (pp) 73683"/>
    <att type="string" name="interaction" value="pp"/>
    <att type="int" name="SCORE" value="961"/>
    <att type="string" name="support" value="{&quot;StringDB&quot;: &quot;physical&quot;, &quot;StringEvidence&quot;: &quot;database:0.896,textmining:0.618,experiments:0.611,coexpression:0.029&quot;, &quot;String_Score_Physical&quot;: 961, &quot;String_Score_Combined&quot;: 985}"/>
  </edge>
  <edge label="52662 (pp) 58520" source="544" target="634">
    <att type="string" name="canonicalName" value="52662 (pp) 58520"/>
    <att type="string" name="interaction" value="pp"/>
    <att type="int" name="SCORE" value="229"/>
    <att type="string" name="support" value="{&quot;StringDB&quot;: &quot;physical&quot;, &quot;StringEvidence&quot;: &quot;experiments:0.197,textmining:0.104&quot;, &quot;String_Score_Physical&quot;: 229, &quot;String_Score_Combined&quot;: 310}"/>
  </edge>
  <edge label="52662 (pp) 66313" source="544" target="668">
    <att type="string" name="canonicalName" value="52662 (pp) 66313"/>
    <att type="string" name="interaction" value="pp"/>
    <att type="int" name="SCORE" value="256"/>
    <att type="string" name="support" value="{&quot;StringDB&quot;: &quot;physical&quot;, &quot;StringEvidence&quot;: &quot;experiments:0.225,textmining:0.140&quot;, &quot;String_Score_Physical&quot;: 256, &quot;String_Score_Combined&quot;: 360}"/>
  </edge>
  <edge label="52665 (pp) 56284" source="545" target="588">
    <att type="string" name="canonicalName" value="52665 (pp) 56284"/>
    <att type="string" name="interaction" value="pp"/>
    <att type="int" name="SCORE" value="428"/>
    <att type="string" name="support" value="{&quot;StringDB&quot;: &quot;physical&quot;, &quot;StringEvidence&quot;: &quot;experiments:0.404,coexpression:0.047&quot;, &quot;String_Score_Physical&quot;: 428, &quot;String_Score_Combined&quot;: 455}"/>
  </edge>
  <edge label="52665 (pp) 56752" source="545" target="613">
    <att type="string" name="canonicalName" value="52665 (pp) 56752"/>
    <att type="string" name="interaction" value="pp"/>
    <att type="int" name="SCORE" value="800"/>
    <att type="string" name="support" value="{&quot;StringDB&quot;: &quot;physical&quot;, &quot;StringEvidence&quot;: &quot;database:0.791,coexpression:0.094,textmining:0.064&quot;, &quot;String_Score_Physical&quot;: 800, &quot;String_Score_Combined&quot;: 830}"/>
  </edge>
  <edge label="52665 (pp) 64659" source="545" target="649">
    <att type="string" name="canonicalName" value="52665 (pp) 64659"/>
    <att type="string" name="interaction" value="pp"/>
    <att type="int" name="SCORE" value="294"/>
    <att type="string" name="support" value="{&quot;StringDB&quot;: &quot;physical&quot;, &quot;StringEvidence&quot;: &quot;experiments:0.264,coexpression:0.046&quot;, &quot;String_Score_Physical&quot;: 294, &quot;String_Score_Combined&quot;: 326}"/>
  </edge>
  <edge label="52665 (pp) 66419" source="545" target="678">
    <att type="string" name="canonicalName" value="52665 (pp) 66419"/>
    <att type="string" name="interaction" value="pp"/>
    <att type="int" name="SCORE" value="277"/>
    <att type="string" name="support" value="{&quot;StringDB&quot;: &quot;physical&quot;, &quot;StringEvidence&quot;: &quot;experiments:0.246,coexpression:0.061,textmining:0.029&quot;, &quot;String_Score_Physical&quot;: 277, &quot;String_Score_Combined&quot;: 340}"/>
  </edge>
  <edge label="52665 (pp) 67707" source="545" target="757">
    <att type="string" name="canonicalName" value="52665 (pp) 67707"/>
    <att type="string" name="interaction" value="pp"/>
    <att type="int" name="SCORE" value="195"/>
    <att type="string" name="support" value="{&quot;StringDB&quot;: &quot;physical&quot;, &quot;StringEvidence&quot;: &quot;experiments:0.161,coexpression:0.014&quot;, &quot;String_Score_Physical&quot;: 195, &quot;String_Score_Combined&quot;: 205}"/>
  </edge>
  <edge label="52665 (pp) 69527" source="545" target="824">
    <att type="string" name="canonicalName" value="52665 (pp) 69527"/>
    <att type="string" name="interaction" value="pp"/>
    <att type="int" name="SCORE" value="476"/>
    <att type="string" name="support" value="{&quot;StringDB&quot;: &quot;physical&quot;, &quot;StringEvidence&quot;: &quot;experiments:0.454,textmining:0.052,coexpression:0.039,neighborhood:0.001&quot;, &quot;String_Score_Physical&quot;: 476, &quot;String_Score_Combined&quot;: 523}"/>
  </edge>
  <edge label="52665 (pp) 71724" source="545" target="886">
    <att type="string" name="canonicalName" value="52665 (pp) 71724"/>
    <att type="string" name="interaction" value="pp"/>
    <att type="int" name="SCORE" value="800"/>
    <att type="string" name="support" value="{&quot;StringDB&quot;: &quot;physical&quot;, &quot;StringEvidence&quot;: &quot;database:0.791,textmining:0.121&quot;, &quot;String_Score_Physical&quot;: 800, &quot;String_Score_Combined&quot;: 824}"/>
  </edge>
  <edge label="52822 (pp) 67009" source="547" target="712">
    <att type="string" name="canonicalName" value="52822 (pp) 67009"/>
    <att type="string" name="interaction" value="pp"/>
    <att type="int" name="SCORE" value="292"/>
    <att type="string" name="support" value="{&quot;StringDB&quot;: &quot;physical&quot;, &quot;StringEvidence&quot;: &quot;experiments:0.262&quot;, &quot;BioGrid&quot;: &quot;physical&quot;, &quot;BioGrid_PubMed&quot;: &quot;29459677&quot;, &quot;BioGrid_Type&quot;: &quot;Affinity Capture-MS&quot;, &quot;String_Score_Physical&quot;: 292, &quot;String_Score_Combined&quot;: 292}"/>
  </edge>
  <edge label="52837 (pp) 66419" source="548" target="678">
    <att type="string" name="canonicalName" value="52837 (pp) 66419"/>
    <att type="string" name="interaction" value="pp"/>
    <att type="int" name="SCORE" value="210"/>
    <att type="string" name="support" value="{&quot;StringDB&quot;: &quot;physical&quot;, &quot;StringEvidence&quot;: &quot;experiments:0.176,coexpression:0.028&quot;, &quot;String_Score_Physical&quot;: 210, &quot;String_Score_Combined&quot;: 232}"/>
  </edge>
  <edge label="52837 (pp) 67475" source="548" target="744">
    <att type="string" name="canonicalName" value="52837 (pp) 67475"/>
    <att type="string" name="interaction" value="pp"/>
    <att type="int" name="SCORE" value="209"/>
    <att type="string" name="support" value="{&quot;StringDB&quot;: &quot;physical&quot;, &quot;StringEvidence&quot;: &quot;textmining:0.233,experiments:0.175,coexpression:0.014&quot;, &quot;String_Score_Physical&quot;: 209, &quot;String_Score_Combined&quot;: 401}"/>
  </edge>
  <edge label="52837 (pp) 67894" source="548" target="768">
    <att type="string" name="canonicalName" value="52837 (pp) 67894"/>
    <att type="string" name="interaction" value="pp"/>
    <att type="int" name="SCORE" value="219"/>
    <att type="string" name="support" value="{&quot;StringDB&quot;: &quot;physical&quot;, &quot;StringEvidence&quot;: &quot;experiments:0.186,coexpression:0.071,textmining:0.063,neighborhood:0.008&quot;, &quot;String_Score_Physical&quot;: 219, &quot;String_Score_Combined&quot;: 325}"/>
  </edge>
  <edge label="52846 (pp) 57259" source="549" target="619">
    <att type="string" name="canonicalName" value="52846 (pp) 57259"/>
    <att type="string" name="interaction" value="pp"/>
    <att type="int" name="SCORE" value="301"/>
    <att type="string" name="support" value="{&quot;StringDB&quot;: &quot;physical&quot;, &quot;StringEvidence&quot;: &quot;experiments:0.271,textmining:0.161,coexpression:0.013&quot;, &quot;String_Score_Physical&quot;: 301, &quot;String_Score_Combined&quot;: 420}"/>
  </edge>
  <edge label="52846 (pp) 58184" source="549" target="628">
    <att type="string" name="canonicalName" value="52846 (pp) 58184"/>
    <att type="string" name="interaction" value="pp"/>
    <att type="int" name="SCORE" value="905"/>
    <att type="string" name="support" value="{&quot;StringDB&quot;: &quot;physical&quot;, &quot;StringEvidence&quot;: &quot;textmining:0.967,database:0.791,experiments:0.529,coexpression:0.017&quot;, &quot;String_Score_Physical&quot;: 905, &quot;String_Score_Combined&quot;: 996}"/>
  </edge>
  <edge label="52846 (pp) 71766" source="549" target="889">
    <att type="string" name="canonicalName" value="52846 (pp) 71766"/>
    <att type="string" name="interaction" value="pp"/>
    <att type="int" name="SCORE" value="282"/>
    <att type="string" name="support" value="{&quot;StringDB&quot;: &quot;physical&quot;, &quot;StringEvidence&quot;: &quot;experiments:0.252,textmining:0.097,coexpression:0.021&quot;, &quot;String_Score_Physical&quot;: 282, &quot;String_Score_Combined&quot;: 365}"/>
  </edge>
  <edge label="52874 (pp) 59050" source="550" target="642">
    <att type="string" name="canonicalName" value="52874 (pp) 59050"/>
    <att type="string" name="interaction" value="pp"/>
    <att type="int" name="SCORE" value="254"/>
    <att type="string" name="support" value="{&quot;StringDB&quot;: &quot;physical&quot;, &quot;StringEvidence&quot;: &quot;coexpression:0.626,textmining:0.530,experiments:0.222&quot;, &quot;String_Score_Physical&quot;: 254, &quot;String_Score_Combined&quot;: 868}"/>
  </edge>
  <edge label="52874 (pp) 66164" source="550" target="661">
    <att type="string" name="canonicalName" value="52874 (pp) 66164"/>
    <att type="string" name="interaction" value="pp"/>
    <att type="int" name="SCORE" value="216"/>
    <att type="string" name="support" value="{&quot;StringDB&quot;: &quot;physical&quot;, &quot;StringEvidence&quot;: &quot;coexpression:0.762,experiments:0.182,textmining:0.058&quot;, &quot;String_Score_Physical&quot;: 216, &quot;String_Score_Combined&quot;: 824}"/>
  </edge>
  <edge label="52874 (pp) 66229" source="550" target="666">
    <att type="string" name="canonicalName" value="52874 (pp) 66229"/>
    <att type="string" name="interaction" value="pp"/>
    <att type="int" name="SCORE" value="317"/>
    <att type="string" name="support" value="{&quot;StringDB&quot;: &quot;physical&quot;, &quot;StringEvidence&quot;: &quot;coexpression:0.621,experiments:0.288,textmining:0.082&quot;, &quot;String_Score_Physical&quot;: 317, &quot;String_Score_Combined&quot;: 762}"/>
  </edge>
  <edge label="52874 (pp) 66356" source="550" target="673">
    <att type="string" name="canonicalName" value="52874 (pp) 66356"/>
    <att type="string" name="interaction" value="pp"/>
    <att type="int" name="SCORE" value="216"/>
    <att type="string" name="support" value="{&quot;StringDB&quot;: &quot;physical&quot;, &quot;StringEvidence&quot;: &quot;experiments:0.182,coexpression:0.180&quot;, &quot;String_Score_Physical&quot;: 216, &quot;String_Score_Combined&quot;: 357}"/>
  </edge>
  <edge label="52874 (pp) 66580" source="550" target="684">
    <att type="string" name="canonicalName" value="52874 (pp) 66580"/>
    <att type="string" name="interaction" value="pp"/>
    <att type="int" name="SCORE" value="187"/>
    <att type="string" name="support" value="{&quot;StringDB&quot;: &quot;physical&quot;, &quot;StringEvidence&quot;: &quot;coexpression:0.856,experiments:0.152&quot;, &quot;String_Score_Physical&quot;: 187, &quot;String_Score_Combined&quot;: 882}"/>
  </edge>
  <edge label="52874 (pp) 67848" source="550" target="765">
    <att type="string" name="canonicalName" value="52874 (pp) 67848"/>
    <att type="string" name="interaction" value="pp"/>
    <att type="int" name="SCORE" value="269"/>
    <att type="string" name="support" value="{&quot;StringDB&quot;: &quot;physical&quot;, &quot;StringEvidence&quot;: &quot;coexpression:0.676,experiments:0.238,textmining:0.058&quot;, &quot;String_Score_Physical&quot;: 269, &quot;String_Score_Combined&quot;: 777}"/>
  </edge>
  <edge label="52874 (pp) 67920" source="550" target="769">
    <att type="string" name="canonicalName" value="52874 (pp) 67920"/>
    <att type="string" name="interaction" value="pp"/>
    <att type="int" name="SCORE" value="333"/>
    <att type="string" name="support" value="{&quot;StringDB&quot;: &quot;physical&quot;, &quot;StringEvidence&quot;: &quot;coexpression:0.917,experiments:0.304&quot;, &quot;String_Score_Physical&quot;: 333, &quot;String_Score_Combined&quot;: 944}"/>
  </edge>
  <edge label="52874 (pp) 72133" source="550" target="909">
    <att type="string" name="canonicalName" value="52874 (pp) 72133"/>
    <att type="string" name="interaction" value="pp"/>
    <att type="int" name="SCORE" value="565"/>
    <att type="string" name="support" value="{&quot;StringDB&quot;: &quot;physical&quot;, &quot;StringEvidence&quot;: &quot;experiments:0.546,coexpression:0.275&quot;, &quot;String_Score_Physical&quot;: 565, &quot;String_Score_Combined&quot;: 684}"/>
  </edge>
  <edge label="52874 (pp) 76784" source="550" target="1005">
    <att type="string" name="canonicalName" value="52874 (pp) 76784"/>
    <att type="string" name="interaction" value="pp"/>
    <att type="int" name="SCORE" value="295"/>
    <att type="string" name="support" value="{&quot;StringDB&quot;: &quot;physical&quot;, &quot;StringEvidence&quot;: &quot;textmining:0.292,experiments:0.265,coexpression:0.081&quot;, &quot;String_Score_Physical&quot;: 295, &quot;String_Score_Combined&quot;: 541}"/>
  </edge>
  <edge label="52897 (pp) 53317" source="551" target="553">
    <att type="string" name="canonicalName" value="52897 (pp) 53317"/>
    <att type="string" name="interaction" value="pp"/>
    <att type="int" name="SCORE" value="265"/>
    <att type="string" name="support" value="{&quot;StringDB&quot;: &quot;physical&quot;, &quot;StringEvidence&quot;: &quot;experiments:0.234,textmining:0.057&quot;, &quot;String_Score_Physical&quot;: 265, &quot;String_Score_Combined&quot;: 307}"/>
  </edge>
  <edge label="52897 (pp) 56284" source="551" target="588">
    <att type="string" name="canonicalName" value="52897 (pp) 56284"/>
    <att type="string" name="interaction" value="pp"/>
    <att type="int" name="SCORE" value="237"/>
    <att type="string" name="support" value="{&quot;StringDB&quot;: &quot;physical&quot;, &quot;StringEvidence&quot;: &quot;experiments:0.205,textmining:0.003&quot;, &quot;String_Score_Physical&quot;: 237, &quot;String_Score_Combined&quot;: 240}"/>
  </edge>
  <edge label="52897 (pp) 57905" source="551" target="625">
    <att type="string" name="canonicalName" value="52897 (pp) 57905"/>
    <att type="string" name="interaction" value="pp"/>
    <att type="int" name="SCORE" value="238"/>
    <att type="string" name="support" value="{&quot;StringDB&quot;: &quot;physical&quot;, &quot;StringEvidence&quot;: &quot;experiments:0.206,textmining:0.029,coexpression:0.002&quot;, &quot;String_Score_Physical&quot;: 238, &quot;String_Score_Combined&quot;: 262}"/>
  </edge>
  <edge label="52897 (pp) 64659" source="551" target="649">
    <att type="string" name="canonicalName" value="52897 (pp) 64659"/>
    <att type="string" name="interaction" value="pp"/>
    <att type="int" name="SCORE" value="247"/>
    <att type="string" name="support" value="{&quot;StringDB&quot;: &quot;physical&quot;, &quot;StringEvidence&quot;: &quot;experiments:0.216,coexpression:0.028,textmining:0.013&quot;, &quot;String_Score_Physical&quot;: 247, &quot;String_Score_Combined&quot;: 278}"/>
  </edge>
  <edge label="52897 (pp) 66419" source="551" target="678">
    <att type="string" name="canonicalName" value="52897 (pp) 66419"/>
    <att type="string" name="interaction" value="pp"/>
    <att type="int" name="SCORE" value="237"/>
    <att type="string" name="support" value="{&quot;StringDB&quot;: &quot;physical&quot;, &quot;StringEvidence&quot;: &quot;experiments:0.204,textmining:0.007&quot;, &quot;String_Score_Physical&quot;: 237, &quot;String_Score_Combined&quot;: 242}"/>
  </edge>
  <edge label="52897 (pp) 67225" source="551" target="734">
    <att type="string" name="canonicalName" value="52897 (pp) 67225"/>
    <att type="string" name="interaction" value="pp"/>
    <att type="int" name="SCORE" value="231"/>
    <att type="string" name="support" value="{&quot;StringDB&quot;: &quot;physical&quot;, &quot;StringEvidence&quot;: &quot;experiments:0.199,textmining:0.036,coexpression:0.007&quot;, &quot;String_Score_Physical&quot;: 231, &quot;String_Score_Combined&quot;: 265}"/>
  </edge>
  <edge label="52897 (pp) 67707" source="551" target="757">
    <att type="string" name="canonicalName" value="52897 (pp) 67707"/>
    <att type="string" name="interaction" value="pp"/>
    <att type="int" name="SCORE" value="237"/>
    <att type="string" name="support" value="{&quot;StringDB&quot;: &quot;physical&quot;, &quot;StringEvidence&quot;: &quot;experiments:0.204,textmining:0.025&quot;, &quot;String_Score_Physical&quot;: 237, &quot;String_Score_Combined&quot;: 256}"/>
  </edge>
  <edge label="52897 (pp) 68592" source="551" target="793">
    <att type="string" name="canonicalName" value="52897 (pp) 68592"/>
    <att type="string" name="interaction" value="pp"/>
    <att type="int" name="SCORE" value="266"/>
    <att type="string" name="support" value="{&quot;StringDB&quot;: &quot;physical&quot;, &quot;StringEvidence&quot;: &quot;experiments:0.235,textmining:0.051&quot;, &quot;String_Score_Physical&quot;: 266, &quot;String_Score_Combined&quot;: 303}"/>
  </edge>
  <edge label="52897 (pp) 69527" source="551" target="824">
    <att type="string" name="canonicalName" value="52897 (pp) 69527"/>
    <att type="string" name="interaction" value="pp"/>
    <att type="int" name="SCORE" value="243"/>
    <att type="string" name="support" value="{&quot;StringDB&quot;: &quot;physical&quot;, &quot;StringEvidence&quot;: &quot;experiments:0.212&quot;, &quot;String_Score_Physical&quot;: 243, &quot;String_Score_Combined&quot;: 243}"/>
  </edge>
  <edge label="52897 (pp) 75062" source="551" target="972">
    <att type="string" name="canonicalName" value="52897 (pp) 75062"/>
    <att type="string" name="interaction" value="pp"/>
    <att type="int" name="SCORE" value="236"/>
    <att type="string" name="support" value="{&quot;StringDB&quot;: &quot;physical&quot;, &quot;StringEvidence&quot;: &quot;experiments:0.203,coexpression:0.015,textmining:0.006&quot;, &quot;String_Score_Physical&quot;: 236, &quot;String_Score_Combined&quot;: 251}"/>
  </edge>
  <edge label="52897 (pp) 75210" source="551" target="973">
    <att type="string" name="canonicalName" value="52897 (pp) 75210"/>
    <att type="string" name="interaction" value="pp"/>
    <att type="int" name="SCORE" value="193"/>
    <att type="string" name="support" value="{&quot;StringDB&quot;: &quot;physical&quot;, &quot;StringEvidence&quot;: &quot;experiments:0.158,textmining:0.043,coexpression:0.004&quot;, &quot;String_Score_Physical&quot;: 193, &quot;String_Score_Combined&quot;: 230}"/>
  </edge>
  <edge label="52897 (pp) 77987" source="551" target="1027">
    <att type="string" name="canonicalName" value="52897 (pp) 77987"/>
    <att type="string" name="interaction" value="pp"/>
    <att type="int" name="SCORE" value="188"/>
    <att type="string" name="support" value="{&quot;StringDB&quot;: &quot;physical&quot;, &quot;StringEvidence&quot;: &quot;experiments:0.153,textmining:0.028&quot;, &quot;String_Score_Physical&quot;: 188, &quot;String_Score_Combined&quot;: 210}"/>
  </edge>
  <edge label="52897 (pp) 78523" source="551" target="1032">
    <att type="string" name="canonicalName" value="52897 (pp) 78523"/>
    <att type="string" name="interaction" value="pp"/>
    <att type="int" name="SCORE" value="218"/>
    <att type="string" name="support" value="{&quot;StringDB&quot;: &quot;physical&quot;, &quot;StringEvidence&quot;: &quot;experiments:0.185&quot;, &quot;String_Score_Physical&quot;: 218, &quot;String_Score_Combined&quot;: 218}"/>
  </edge>
  <edge label="52897 (pp) 81898" source="551" target="1051">
    <att type="string" name="canonicalName" value="52897 (pp) 81898"/>
    <att type="string" name="interaction" value="pp"/>
    <att type="int" name="SCORE" value="240"/>
    <att type="string" name="support" value="{&quot;StringDB&quot;: &quot;physical&quot;, &quot;StringEvidence&quot;: &quot;experiments:0.209,textmining:0.082&quot;, &quot;String_Score_Physical&quot;: 240, &quot;String_Score_Combined&quot;: 303}"/>
  </edge>
  <edge label="52915 (pp) 66105" source="552" target="657">
    <att type="string" name="canonicalName" value="52915 (pp) 66105"/>
    <att type="string" name="interaction" value="pp"/>
    <att type="int" name="SCORE" value="225"/>
    <att type="string" name="support" value="{&quot;StringDB&quot;: &quot;physical&quot;, &quot;StringEvidence&quot;: &quot;experiments:0.193,textmining:0.081&quot;, &quot;String_Score_Physical&quot;: 225, &quot;String_Score_Combined&quot;: 288}"/>
  </edge>
  <edge label="53317 (pp) 53951" source="553" target="564">
    <att type="string" name="canonicalName" value="53317 (pp) 53951"/>
    <att type="string" name="interaction" value="pp"/>
    <att type="int" name="SCORE" value="265"/>
    <att type="string" name="support" value="{&quot;StringDB&quot;: &quot;physical&quot;, &quot;StringEvidence&quot;: &quot;experiments:0.234,textmining:0.057,coexpression:0.018&quot;, &quot;String_Score_Physical&quot;: 265, &quot;String_Score_Combined&quot;: 319}"/>
  </edge>
  <edge label="53317 (pp) 57905" source="553" target="625">
    <att type="string" name="canonicalName" value="53317 (pp) 57905"/>
    <att type="string" name="interaction" value="pp"/>
    <att type="int" name="SCORE" value="989"/>
    <att type="string" name="support" value="{&quot;StringDB&quot;: &quot;physical&quot;, &quot;StringEvidence&quot;: &quot;experiments:0.977,database:0.520,textmining:0.249,coexpression:0.043&quot;, &quot;String_Score_Physical&quot;: 989, &quot;String_Score_Combined&quot;: 992}"/>
  </edge>
  <edge label="53317 (pp) 59013" source="553" target="638">
    <att type="string" name="canonicalName" value="53317 (pp) 59013"/>
    <att type="string" name="interaction" value="pp"/>
    <att type="int" name="SCORE" value="296"/>
    <att type="string" name="support" value="{&quot;StringDB&quot;: &quot;physical&quot;, &quot;StringEvidence&quot;: &quot;experiments:0.266,textmining:0.046,coexpression:0.025&quot;, &quot;BioGrid&quot;: &quot;physical&quot;, &quot;BioGrid_PubMed&quot;: &quot;32325033&quot;, &quot;BioGrid_Type&quot;: &quot;Co-fractionation&quot;, &quot;BioGrid_Score&quot;: &quot;0.707&quot;, &quot;String_Score_Physical&quot;: 296, &quot;String_Score_Combined&quot;: 345}"/>
  </edge>
  <edge label="53317 (pp) 66055" source="553" target="653">
    <att type="string" name="canonicalName" value="53317 (pp) 66055"/>
    <att type="string" name="interaction" value="pp"/>
    <att type="int" name="SCORE" value="534"/>
    <att type="string" name="support" value="{&quot;StringDB&quot;: &quot;physical&quot;, &quot;StringEvidence&quot;: &quot;experiments:0.514,coexpression:0.031&quot;, &quot;String_Score_Physical&quot;: 534, &quot;String_Score_Combined&quot;: 548}"/>
  </edge>
  <edge label="53317 (pp) 66441" source="553" target="680">
    <att type="string" name="canonicalName" value="53317 (pp) 66441"/>
    <att type="string" name="interaction" value="pp"/>
    <att type="int" name="SCORE" value="523"/>
    <att type="string" name="support" value="{&quot;StringDB&quot;: &quot;physical&quot;, &quot;StringEvidence&quot;: &quot;experiments:0.503,textmining:0.147,coexpression:0.024&quot;, &quot;String_Score_Physical&quot;: 523, &quot;String_Score_Combined&quot;: 602}"/>
  </edge>
  <edge label="53317 (pp) 67144" source="553" target="729">
    <att type="string" name="canonicalName" value="53317 (pp) 67144"/>
    <att type="string" name="interaction" value="pp"/>
    <att type="int" name="SCORE" value="238"/>
    <att type="string" name="support" value="{&quot;StringDB&quot;: &quot;physical&quot;, &quot;StringEvidence&quot;: &quot;experiments:0.206,coexpression:0.085,textmining:0.017&quot;, &quot;String_Score_Physical&quot;: 238, &quot;String_Score_Combined&quot;: 315}"/>
  </edge>
  <edge label="53317 (pp) 67225" source="553" target="734">
    <att type="string" name="canonicalName" value="53317 (pp) 67225"/>
    <att type="string" name="interaction" value="pp"/>
    <att type="int" name="SCORE" value="656"/>
    <att type="string" name="support" value="{&quot;StringDB&quot;: &quot;physical&quot;, &quot;StringEvidence&quot;: &quot;experiments:0.641,coexpression:0.047&quot;, &quot;String_Score_Physical&quot;: 656, &quot;String_Score_Combined&quot;: 672}"/>
  </edge>
  <edge label="53317 (pp) 67471" source="553" target="742">
    <att type="string" name="canonicalName" value="53317 (pp) 67471"/>
    <att type="string" name="interaction" value="pp"/>
    <att type="int" name="SCORE" value="661"/>
    <att type="string" name="support" value="{&quot;StringDB&quot;: &quot;physical&quot;, &quot;StringEvidence&quot;: &quot;experiments:0.647,textmining:0.346,coexpression:0.040&quot;, &quot;String_Score_Physical&quot;: 661, &quot;String_Score_Combined&quot;: 787}"/>
  </edge>
  <edge label="53317 (pp) 67487" source="553" target="745">
    <att type="string" name="canonicalName" value="53317 (pp) 67487"/>
    <att type="string" name="interaction" value="pp"/>
    <att type="int" name="SCORE" value="545"/>
    <att type="string" name="support" value="{&quot;StringDB&quot;: &quot;physical&quot;, &quot;StringEvidence&quot;: &quot;experiments:0.526,textmining:0.081,coexpression:0.040&quot;, &quot;String_Score_Physical&quot;: 545, &quot;String_Score_Combined&quot;: 598}"/>
  </edge>
  <edge label="53317 (pp) 67727" source="553" target="758">
    <att type="string" name="canonicalName" value="53317 (pp) 67727"/>
    <att type="string" name="interaction" value="pp"/>
    <att type="int" name="SCORE" value="240"/>
    <att type="string" name="support" value="{&quot;StringDB&quot;: &quot;physical&quot;, &quot;StringEvidence&quot;: &quot;experiments:0.209,coexpression:0.007&quot;, &quot;String_Score_Physical&quot;: 240, &quot;String_Score_Combined&quot;: 246}"/>
  </edge>
  <edge label="53317 (pp) 67967" source="553" target="771">
    <att type="string" name="canonicalName" value="53317 (pp) 67967"/>
    <att type="string" name="interaction" value="pp"/>
    <att type="int" name="SCORE" value="720"/>
    <att type="string" name="support" value="{&quot;StringDB&quot;: &quot;physical&quot;, &quot;StringEvidence&quot;: &quot;database:0.708,coexpression:0.077&quot;, &quot;String_Score_Physical&quot;: 720, &quot;String_Score_Combined&quot;: 741}"/>
  </edge>
  <edge label="53317 (pp) 68592" source="553" target="793">
    <att type="string" name="canonicalName" value="53317 (pp) 68592"/>
    <att type="string" name="interaction" value="pp"/>
    <att type="int" name="SCORE" value="993"/>
    <att type="string" name="support" value="{&quot;StringDB&quot;: &quot;physical&quot;, &quot;StringEvidence&quot;: &quot;experiments:0.977,database:0.708,textmining:0.576,coexpression:0.011&quot;, &quot;String_Score_Physical&quot;: 993, &quot;String_Score_Combined&quot;: 997}"/>
  </edge>
  <edge label="53317 (pp) 69192" source="553" target="819">
    <att type="string" name="canonicalName" value="53317 (pp) 69192"/>
    <att type="string" name="interaction" value="pp"/>
    <att type="int" name="SCORE" value="886"/>
    <att type="string" name="support" value="{&quot;StringDB&quot;: &quot;physical&quot;, &quot;StringEvidence&quot;: &quot;experiments:0.881,textmining:0.194,coexpression:0.073,fusion:0.054&quot;, &quot;String_Score_Physical&quot;: 886, &quot;String_Score_Combined&quot;: 919}"/>
  </edge>
  <edge label="53317 (pp) 70312" source="553" target="847">
    <att type="string" name="canonicalName" value="53317 (pp) 70312"/>
    <att type="string" name="interaction" value="pp"/>
    <att type="int" name="SCORE" value="534"/>
    <att type="string" name="support" value="{&quot;StringDB&quot;: &quot;physical&quot;, &quot;StringEvidence&quot;: &quot;experiments:0.514,coexpression:0.047&quot;, &quot;String_Score_Physical&quot;: 534, &quot;String_Score_Combined&quot;: 555}"/>
  </edge>
  <edge label="53317 (pp) 71710" source="553" target="885">
    <att type="string" name="canonicalName" value="53317 (pp) 71710"/>
    <att type="string" name="interaction" value="pp"/>
    <att type="int" name="SCORE" value="238"/>
    <att type="string" name="support" value="{&quot;StringDB&quot;: &quot;physical&quot;, &quot;StringEvidence&quot;: &quot;experiments:0.206,coexpression:0.018,textmining:0.017&quot;, &quot;String_Score_Physical&quot;: 238, &quot;String_Score_Combined&quot;: 264}"/>
  </edge>
  <edge label="53317 (pp) 73075" source="553" target="934">
    <att type="string" name="canonicalName" value="53317 (pp) 73075"/>
    <att type="string" name="interaction" value="pp"/>
    <att type="int" name="SCORE" value="303"/>
    <att type="string" name="support" value="{&quot;StringDB&quot;: &quot;physical&quot;, &quot;StringEvidence&quot;: &quot;experiments:0.273,textmining:0.052&quot;, &quot;String_Score_Physical&quot;: 303, &quot;String_Score_Combined&quot;: 339}"/>
  </edge>
  <edge label="53317 (pp) 74978" source="553" target="970">
    <att type="string" name="canonicalName" value="53317 (pp) 74978"/>
    <att type="string" name="interaction" value="pp"/>
    <att type="int" name="SCORE" value="238"/>
    <att type="string" name="support" value="{&quot;StringDB&quot;: &quot;physical&quot;, &quot;StringEvidence&quot;: &quot;experiments:0.206,textmining:0.017&quot;, &quot;String_Score_Physical&quot;: 238, &quot;String_Score_Combined&quot;: 251}"/>
  </edge>
  <edge label="53317 (pp) 75062" source="553" target="972">
    <att type="string" name="canonicalName" value="53317 (pp) 75062"/>
    <att type="string" name="interaction" value="pp"/>
    <att type="int" name="SCORE" value="871"/>
    <att type="string" name="support" value="{&quot;StringDB&quot;: &quot;physical&quot;, &quot;StringEvidence&quot;: &quot;experiments:0.866,textmining:0.607,coexpression:0.349&quot;, &quot;BioGrid&quot;: &quot;physical&quot;, &quot;BioGrid_PubMed&quot;: &quot;32325033&quot;, &quot;BioGrid_Type&quot;: &quot;Co-fractionation&quot;, &quot;BioGrid_Score&quot;: &quot;0.794&quot;, &quot;String_Score_Physical&quot;: 871, &quot;String_Score_Combined&quot;: 967}"/>
  </edge>
  <edge label="53317 (pp) 77987" source="553" target="1027">
    <att type="string" name="canonicalName" value="53317 (pp) 77987"/>
    <att type="string" name="interaction" value="pp"/>
    <att type="int" name="SCORE" value="716"/>
    <att type="string" name="support" value="{&quot;StringDB&quot;: &quot;physical&quot;, &quot;StringEvidence&quot;: &quot;experiments:0.704,textmining:0.111,coexpression:0.013&quot;, &quot;String_Score_Physical&quot;: 716, &quot;String_Score_Combined&quot;: 750}"/>
  </edge>
  <edge label="53317 (pp) 78651" source="553" target="1033">
    <att type="string" name="canonicalName" value="53317 (pp) 78651"/>
    <att type="string" name="interaction" value="pp"/>
    <att type="int" name="SCORE" value="534"/>
    <att type="string" name="support" value="{&quot;StringDB&quot;: &quot;physical&quot;, &quot;StringEvidence&quot;: &quot;experiments:0.514,coexpression:0.013&quot;, &quot;String_Score_Physical&quot;: 534, &quot;String_Score_Combined&quot;: 539}"/>
  </edge>
  <edge label="53317 (pp) 80744" source="553" target="1047">
    <att type="string" name="canonicalName" value="53317 (pp) 80744"/>
    <att type="string" name="interaction" value="pp"/>
    <att type="int" name="SCORE" value="864"/>
    <att type="string" name="support" value="{&quot;StringDB&quot;: &quot;physical&quot;, &quot;StringEvidence&quot;: &quot;database:0.708,experiments:0.517,textmining:0.169,coexpression:0.085&quot;, &quot;String_Score_Physical&quot;: 864, &quot;String_Score_Combined&quot;: 897}"/>
  </edge>
  <edge label="53317 (pp) 81898" source="553" target="1051">
    <att type="string" name="canonicalName" value="53317 (pp) 81898"/>
    <att type="string" name="interaction" value="pp"/>
    <att type="int" name="SCORE" value="982"/>
    <att type="string" name="support" value="{&quot;StringDB&quot;: &quot;physical&quot;, &quot;StringEvidence&quot;: &quot;experiments:0.982,textmining:0.508,coexpression:0.047&quot;, &quot;BioGrid&quot;: &quot;physical&quot;, &quot;BioGrid_PubMed&quot;: &quot;32325033&quot;, &quot;BioGrid_Type&quot;: &quot;Co-fractionation&quot;, &quot;BioGrid_Score&quot;: &quot;0.776&quot;, &quot;String_Score_Physical&quot;: 982, &quot;String_Score_Combined&quot;: 991}"/>
  </edge>
  <edge label="53321 (pp) 58234" source="554" target="630">
    <att type="string" name="canonicalName" value="53321 (pp) 58234"/>
    <att type="string" name="interaction" value="pp"/>
    <att type="int" name="SCORE" value="329"/>
    <att type="string" name="support" value="{&quot;StringDB&quot;: &quot;physical&quot;, &quot;StringEvidence&quot;: &quot;experiments:0.300,textmining:0.185,coexpression:0.067&quot;, &quot;BioGrid&quot;: &quot;physical&quot;, &quot;BioGrid_PubMed&quot;: &quot;28671696,27507650&quot;, &quot;BioGrid_Type&quot;: &quot;Affinity Capture-MS&quot;, &quot;String_Score_Physical&quot;: 329, &quot;String_Score_Combined&quot;: 489}"/>
  </edge>
  <edge label="53375 (pp) 68117" source="556" target="780">
    <att type="string" name="canonicalName" value="53375 (pp) 68117"/>
    <att type="string" name="interaction" value="pp"/>
    <att type="int" name="SCORE" value="258"/>
    <att type="string" name="support" value="{&quot;StringDB&quot;: &quot;physical&quot;, &quot;StringEvidence&quot;: &quot;textmining:0.683,experiments:0.226,coexpression:0.108&quot;, &quot;String_Score_Physical&quot;: 258, &quot;String_Score_Combined&quot;: 790}"/>
  </edge>
  <edge label="53605 (pp) 56637" source="557" target="606">
    <att type="string" name="canonicalName" value="53605 (pp) 56637"/>
    <att type="string" name="interaction" value="pp"/>
    <att type="int" name="SCORE" value="368"/>
    <att type="string" name="support" value="{&quot;StringDB&quot;: &quot;physical&quot;, &quot;StringEvidence&quot;: &quot;experiments:0.341,coexpression:0.014&quot;, &quot;String_Score_Physical&quot;: 368, &quot;String_Score_Combined&quot;: 376}"/>
  </edge>
  <edge label="53605 (pp) 58243" source="557" target="632">
    <att type="string" name="canonicalName" value="53605 (pp) 58243"/>
    <att type="string" name="interaction" value="pp"/>
    <att type="int" name="SCORE" value="254"/>
    <att type="string" name="support" value="{&quot;StringDB&quot;: &quot;physical&quot;, &quot;StringEvidence&quot;: &quot;textmining:0.440,experiments:0.222,coexpression:0.001&quot;, &quot;String_Score_Physical&quot;: 254, &quot;String_Score_Combined&quot;: 582}"/>
  </edge>
  <edge label="53605 (pp) 67605" source="557" target="750">
    <att type="string" name="canonicalName" value="53605 (pp) 67605"/>
    <att type="string" name="interaction" value="pp"/>
    <att type="int" name="SCORE" value="250"/>
    <att type="string" name="support" value="{&quot;StringDB&quot;: &quot;physical&quot;, &quot;StringEvidence&quot;: &quot;experiments:0.218&quot;, &quot;String_Score_Physical&quot;: 250, &quot;String_Score_Combined&quot;: 250}"/>
  </edge>
  <edge label="53605 (pp) 68626" source="557" target="795">
    <att type="string" name="canonicalName" value="53605 (pp) 68626"/>
    <att type="string" name="interaction" value="pp"/>
    <att type="int" name="SCORE" value="250"/>
    <att type="string" name="support" value="{&quot;StringDB&quot;: &quot;physical&quot;, &quot;StringEvidence&quot;: &quot;experiments:0.219,coexpression:0.002&quot;, &quot;String_Score_Physical&quot;: 250, &quot;String_Score_Combined&quot;: 252}"/>
  </edge>
  <edge label="53605 (pp) 75770" source="557" target="984">
    <att type="string" name="canonicalName" value="53605 (pp) 75770"/>
    <att type="string" name="interaction" value="pp"/>
    <att type="int" name="SCORE" value="416"/>
    <att type="string" name="support" value="{&quot;StringDB&quot;: &quot;physical&quot;, &quot;StringEvidence&quot;: &quot;experiments:0.391,textmining:0.015,coexpression:0.005&quot;, &quot;String_Score_Physical&quot;: 416, &quot;String_Score_Combined&quot;: 427}"/>
  </edge>
  <edge label="53861 (pp) 69207" source="558" target="820">
    <att type="string" name="canonicalName" value="53861 (pp) 69207"/>
    <att type="string" name="interaction" value="pp"/>
    <att type="int" name="SCORE" value="243"/>
    <att type="string" name="support" value="{&quot;StringDB&quot;: &quot;physical&quot;, &quot;StringEvidence&quot;: &quot;coexpression:0.284,textmining:0.212,experiments:0.212&quot;, &quot;String_Score_Physical&quot;: 243, &quot;String_Score_Combined&quot;: 573}"/>
  </edge>
  <edge label="53872 (pp) 76857" source="560" target="1009">
    <att type="string" name="canonicalName" value="53872 (pp) 76857"/>
    <att type="string" name="interaction" value="pp"/>
    <att type="int" name="SCORE" value="212"/>
    <att type="string" name="support" value="{&quot;StringDB&quot;: &quot;physical&quot;, &quot;StringEvidence&quot;: &quot;experiments:0.178,coexpression:0.009&quot;, &quot;String_Score_Physical&quot;: 212, &quot;String_Score_Combined&quot;: 219}"/>
  </edge>
  <edge label="53951 (pp) 56284" source="564" target="588">
    <att type="string" name="canonicalName" value="53951 (pp) 56284"/>
    <att type="string" name="interaction" value="pp"/>
    <att type="int" name="SCORE" value="237"/>
    <att type="string" name="support" value="{&quot;StringDB&quot;: &quot;physical&quot;, &quot;StringEvidence&quot;: &quot;experiments:0.205,coexpression:0.077,textmining:0.003&quot;, &quot;String_Score_Physical&quot;: 237, &quot;String_Score_Combined&quot;: 299}"/>
  </edge>
  <edge label="53951 (pp) 57905" source="564" target="625">
    <att type="string" name="canonicalName" value="53951 (pp) 57905"/>
    <att type="string" name="interaction" value="pp"/>
    <att type="int" name="SCORE" value="238"/>
    <att type="string" name="support" value="{&quot;StringDB&quot;: &quot;physical&quot;, &quot;StringEvidence&quot;: &quot;experiments:0.206,textmining:0.029,coexpression:0.019&quot;, &quot;String_Score_Physical&quot;: 238, &quot;String_Score_Combined&quot;: 275}"/>
  </edge>
  <edge label="53951 (pp) 64659" source="564" target="649">
    <att type="string" name="canonicalName" value="53951 (pp) 64659"/>
    <att type="string" name="interaction" value="pp"/>
    <att type="int" name="SCORE" value="247"/>
    <att type="string" name="support" value="{&quot;StringDB&quot;: &quot;physical&quot;, &quot;StringEvidence&quot;: &quot;experiments:0.216,coexpression:0.055,textmining:0.013&quot;, &quot;String_Score_Physical&quot;: 247, &quot;String_Score_Combined&quot;: 297}"/>
  </edge>
  <edge label="53951 (pp) 66419" source="564" target="678">
    <att type="string" name="canonicalName" value="53951 (pp) 66419"/>
    <att type="string" name="interaction" value="pp"/>
    <att type="int" name="SCORE" value="237"/>
    <att type="string" name="support" value="{&quot;StringDB&quot;: &quot;physical&quot;, &quot;StringEvidence&quot;: &quot;experiments:0.204,coexpression:0.084,textmining:0.007&quot;, &quot;String_Score_Physical&quot;: 237, &quot;String_Score_Combined&quot;: 306}"/>
  </edge>
  <edge label="53951 (pp) 67225" source="564" target="734">
    <att type="string" name="canonicalName" value="53951 (pp) 67225"/>
    <att type="string" name="interaction" value="pp"/>
    <att type="int" name="SCORE" value="231"/>
    <att type="string" name="support" value="{&quot;StringDB&quot;: &quot;physical&quot;, &quot;StringEvidence&quot;: &quot;experiments:0.199,textmining:0.036,coexpression:0.021&quot;, &quot;String_Score_Physical&quot;: 231, &quot;String_Score_Combined&quot;: 275}"/>
  </edge>
  <edge label="53951 (pp) 67707" source="564" target="757">
    <att type="string" name="canonicalName" value="53951 (pp) 67707"/>
    <att type="string" name="interaction" value="pp"/>
    <att type="int" name="SCORE" value="237"/>
    <att type="string" name="support" value="{&quot;StringDB&quot;: &quot;physical&quot;, &quot;StringEvidence&quot;: &quot;experiments:0.204,coexpression:0.045,textmining:0.025&quot;, &quot;String_Score_Physical&quot;: 237, &quot;String_Score_Combined&quot;: 289}"/>
  </edge>
  <edge label="53951 (pp) 68592" source="564" target="793">
    <att type="string" name="canonicalName" value="53951 (pp) 68592"/>
    <att type="string" name="interaction" value="pp"/>
    <att type="int" name="SCORE" value="266"/>
    <att type="string" name="support" value="{&quot;StringDB&quot;: &quot;physical&quot;, &quot;StringEvidence&quot;: &quot;experiments:0.235,coexpression:0.066,textmining:0.051&quot;, &quot;String_Score_Physical&quot;: 266, &quot;String_Score_Combined&quot;: 349}"/>
  </edge>
  <edge label="53951 (pp) 69527" source="564" target="824">
    <att type="string" name="canonicalName" value="53951 (pp) 69527"/>
    <att type="string" name="interaction" value="pp"/>
    <att type="int" name="SCORE" value="243"/>
    <att type="string" name="support" value="{&quot;StringDB&quot;: &quot;physical&quot;, &quot;StringEvidence&quot;: &quot;experiments:0.212,coexpression:0.038&quot;, &quot;String_Score_Physical&quot;: 243, &quot;String_Score_Combined&quot;: 272}"/>
  </edge>
  <edge label="53951 (pp) 75062" source="564" target="972">
    <att type="string" name="canonicalName" value="53951 (pp) 75062"/>
    <att type="string" name="interaction" value="pp"/>
    <att type="int" name="SCORE" value="236"/>
    <att type="string" name="support" value="{&quot;StringDB&quot;: &quot;physical&quot;, &quot;StringEvidence&quot;: &quot;textmining:0.384,experiments:0.203,coexpression:0.028&quot;, &quot;String_Score_Physical&quot;: 236, &quot;String_Score_Combined&quot;: 542}"/>
  </edge>
  <edge label="53951 (pp) 75210" source="564" target="973">
    <att type="string" name="canonicalName" value="53951 (pp) 75210"/>
    <att type="string" name="interaction" value="pp"/>
    <att type="int" name="SCORE" value="193"/>
    <att type="string" name="support" value="{&quot;StringDB&quot;: &quot;physical&quot;, &quot;StringEvidence&quot;: &quot;experiments:0.158,textmining:0.043,coexpression:0.021&quot;, &quot;String_Score_Physical&quot;: 193, &quot;String_Score_Combined&quot;: 243}"/>
  </edge>
  <edge label="53951 (pp) 77987" source="564" target="1027">
    <att type="string" name="canonicalName" value="53951 (pp) 77987"/>
    <att type="string" name="interaction" value="pp"/>
    <att type="int" name="SCORE" value="188"/>
    <att type="string" name="support" value="{&quot;StringDB&quot;: &quot;physical&quot;, &quot;StringEvidence&quot;: &quot;experiments:0.153,textmining:0.028,coexpression:0.002&quot;, &quot;String_Score_Physical&quot;: 188, &quot;String_Score_Combined&quot;: 212}"/>
  </edge>
  <edge label="53951 (pp) 78523" source="564" target="1032">
    <att type="string" name="canonicalName" value="53951 (pp) 78523"/>
    <att type="string" name="interaction" value="pp"/>
    <att type="int" name="SCORE" value="218"/>
    <att type="string" name="support" value="{&quot;StringDB&quot;: &quot;physical&quot;, &quot;StringEvidence&quot;: &quot;experiments:0.185,coexpression:0.021&quot;, &quot;String_Score_Physical&quot;: 218, &quot;String_Score_Combined&quot;: 234}"/>
  </edge>
  <edge label="53951 (pp) 81898" source="564" target="1051">
    <att type="string" name="canonicalName" value="53951 (pp) 81898"/>
    <att type="string" name="interaction" value="pp"/>
    <att type="int" name="SCORE" value="240"/>
    <att type="string" name="support" value="{&quot;StringDB&quot;: &quot;physical&quot;, &quot;StringEvidence&quot;: &quot;experiments:0.209,textmining:0.145&quot;, &quot;String_Score_Physical&quot;: 240, &quot;String_Score_Combined&quot;: 350}"/>
  </edge>
  <edge label="53970 (pp) 68558" source="565" target="791">
    <att type="string" name="canonicalName" value="53970 (pp) 68558"/>
    <att type="string" name="interaction" value="pp"/>
    <att type="int" name="SCORE" value="267"/>
    <att type="string" name="support" value="{&quot;StringDB&quot;: &quot;physical&quot;, &quot;StringEvidence&quot;: &quot;textmining:0.281,experiments:0.236,coexpression:0.033&quot;, &quot;String_Score_Physical&quot;: 267, &quot;String_Score_Combined&quot;: 490}"/>
  </edge>
  <edge label="54152 (pp) 54369" source="566" target="573">
    <att type="string" name="canonicalName" value="54152 (pp) 54369"/>
    <att type="string" name="interaction" value="pp"/>
    <att type="int" name="SCORE" value="271"/>
    <att type="string" name="support" value="{&quot;StringDB&quot;: &quot;physical&quot;, &quot;StringEvidence&quot;: &quot;experiments:0.240,coexpression:0.009&quot;, &quot;String_Score_Physical&quot;: 271, &quot;String_Score_Combined&quot;: 277}"/>
  </edge>
  <edge label="54152 (pp) 68922" source="566" target="806">
    <att type="string" name="canonicalName" value="54152 (pp) 68922"/>
    <att type="string" name="interaction" value="pp"/>
    <att type="int" name="SCORE" value="366"/>
    <att type="string" name="support" value="{&quot;StringDB&quot;: &quot;physical&quot;, &quot;StringEvidence&quot;: &quot;textmining:0.419,experiments:0.339&quot;, &quot;String_Score_Physical&quot;: 366, &quot;String_Score_Combined&quot;: 631}"/>
  </edge>
  <edge label="54152 (pp) 70699" source="566" target="865">
    <att type="string" name="canonicalName" value="54152 (pp) 70699"/>
    <att type="string" name="interaction" value="pp"/>
    <att type="int" name="SCORE" value="282"/>
    <att type="string" name="support" value="{&quot;StringDB&quot;: &quot;physical&quot;, &quot;StringEvidence&quot;: &quot;experiments:0.252,textmining:0.010,coexpression:0.003&quot;, &quot;String_Score_Physical&quot;: 282, &quot;String_Score_Combined&quot;: 292}"/>
  </edge>
  <edge label="54152 (pp) 71924" source="566" target="895">
    <att type="string" name="canonicalName" value="54152 (pp) 71924"/>
    <att type="string" name="interaction" value="pp"/>
    <att type="int" name="SCORE" value="266"/>
    <att type="string" name="support" value="{&quot;StringDB&quot;: &quot;physical&quot;, &quot;StringEvidence&quot;: &quot;experiments:0.235,textmining:0.025,coexpression:0.022&quot;, &quot;String_Score_Physical&quot;: 266, &quot;String_Score_Combined&quot;: 299}"/>
  </edge>
  <edge label="54152 (pp) 97387" source="566" target="1070">
    <att type="string" name="canonicalName" value="54152 (pp) 97387"/>
    <att type="string" name="interaction" value="pp"/>
    <att type="int" name="SCORE" value="239"/>
    <att type="string" name="support" value="{&quot;StringDB&quot;: &quot;physical&quot;, &quot;StringEvidence&quot;: &quot;experiments:0.208,coexpression:0.014,textmining:0.002&quot;, &quot;String_Score_Physical&quot;: 239, &quot;String_Score_Combined&quot;: 251}"/>
  </edge>
  <edge label="54161 (pp) 56358" source="567" target="594">
    <att type="string" name="canonicalName" value="54161 (pp) 56358"/>
    <att type="string" name="interaction" value="pp"/>
    <att type="int" name="SCORE" value="722"/>
    <att type="string" name="support" value="{&quot;StringDB&quot;: &quot;physical&quot;, &quot;StringEvidence&quot;: &quot;textmining:0.617,database:0.520,experiments:0.396&quot;, &quot;String_Score_Physical&quot;: 722, &quot;String_Score_Combined&quot;: 893}"/>
  </edge>
  <edge label="54161 (pp) 75869" source="567" target="986">
    <att type="string" name="canonicalName" value="54161 (pp) 75869"/>
    <att type="string" name="interaction" value="pp"/>
    <att type="int" name="SCORE" value="296"/>
    <att type="string" name="support" value="{&quot;StringDB&quot;: &quot;physical&quot;, &quot;StringEvidence&quot;: &quot;experiments:0.266,textmining:0.104&quot;, &quot;String_Score_Physical&quot;: 296, &quot;String_Score_Combined&quot;: 369}"/>
  </edge>
  <edge label="54161 (pp) 80297" source="567" target="1045">
    <att type="string" name="canonicalName" value="54161 (pp) 80297"/>
    <att type="string" name="interaction" value="pp"/>
    <att type="int" name="SCORE" value="499"/>
    <att type="string" name="support" value="{&quot;StringDB&quot;: &quot;physical&quot;, &quot;StringEvidence&quot;: &quot;database:0.479&quot;, &quot;String_Score_Physical&quot;: 499, &quot;String_Score_Combined&quot;: 499}"/>
  </edge>
  <edge label="54161 (pp) 96979" source="567" target="1067">
    <att type="string" name="canonicalName" value="54161 (pp) 96979"/>
    <att type="string" name="interaction" value="pp"/>
    <att type="int" name="SCORE" value="676"/>
    <att type="string" name="support" value="{&quot;StringDB&quot;: &quot;physical&quot;, &quot;StringEvidence&quot;: &quot;database:0.479,experiments:0.352,textmining:0.349,coexpression:0.175&quot;, &quot;String_Score_Physical&quot;: 676, &quot;String_Score_Combined&quot;: 826}"/>
  </edge>
  <edge label="54195 (pp) 54369" source="568" target="573">
    <att type="string" name="canonicalName" value="54195 (pp) 54369"/>
    <att type="string" name="interaction" value="pp"/>
    <att type="int" name="SCORE" value="650"/>
    <att type="string" name="support" value="{&quot;StringDB&quot;: &quot;physical&quot;, &quot;StringEvidence&quot;: &quot;database:0.635,textmining:0.026&quot;, &quot;String_Score_Physical&quot;: 650, &quot;String_Score_Combined&quot;: 659}"/>
  </edge>
  <edge label="54195 (pp) 54611" source="568" target="576">
    <att type="string" name="canonicalName" value="54195 (pp) 54611"/>
    <att type="string" name="interaction" value="pp"/>
    <att type="int" name="SCORE" value="678"/>
    <att type="string" name="support" value="{&quot;StringDB&quot;: &quot;physical&quot;, &quot;StringEvidence&quot;: &quot;database:0.635,textmining:0.267,coexpression:0.118,experiments:0.082&quot;, &quot;String_Score_Physical&quot;: 678, &quot;String_Score_Combined&quot;: 792}"/>
  </edge>
  <edge label="54195 (pp) 56524" source="568" target="603">
    <att type="string" name="canonicalName" value="54195 (pp) 56524"/>
    <att type="string" name="interaction" value="pp"/>
    <att type="int" name="SCORE" value="325"/>
    <att type="string" name="support" value="{&quot;StringDB&quot;: &quot;physical&quot;, &quot;StringEvidence&quot;: &quot;experiments:0.297,textmining:0.164&quot;, &quot;BioGrid&quot;: &quot;physical&quot;, &quot;BioGrid_PubMed&quot;: &quot;32325033&quot;, &quot;BioGrid_Type&quot;: &quot;Co-fractionation&quot;, &quot;BioGrid_Score&quot;: &quot;0.7425&quot;, &quot;String_Score_Physical&quot;: 325, &quot;String_Score_Combined&quot;: 436}"/>
  </edge>
  <edge label="54366 (pp) 56376" source="571" target="595">
    <att type="string" name="canonicalName" value="54366 (pp) 56376"/>
    <att type="string" name="interaction" value="pp"/>
    <att type="int" name="SCORE" value="197"/>
    <att type="string" name="support" value="{&quot;StringDB&quot;: &quot;physical&quot;, &quot;StringEvidence&quot;: &quot;experiments:0.163,textmining:0.114,coexpression:0.041&quot;, &quot;String_Score_Physical&quot;: 197, &quot;String_Score_Combined&quot;: 317}"/>
  </edge>
  <edge label="54366 (pp) 71096" source="571" target="876">
    <att type="string" name="canonicalName" value="54366 (pp) 71096"/>
    <att type="string" name="interaction" value="pp"/>
    <att type="int" name="SCORE" value="274"/>
    <att type="string" name="support" value="{&quot;StringDB&quot;: &quot;physical&quot;, &quot;StringEvidence&quot;: &quot;experiments:0.243,textmining:0.064,coexpression:0.038&quot;, &quot;String_Score_Physical&quot;: 274, &quot;String_Score_Combined&quot;: 345}"/>
  </edge>
  <edge label="54366 (pp) 71956" source="571" target="898">
    <att type="string" name="canonicalName" value="54366 (pp) 71956"/>
    <att type="string" name="interaction" value="pp"/>
    <att type="int" name="SCORE" value="252"/>
    <att type="string" name="support" value="{&quot;StringDB&quot;: &quot;physical&quot;, &quot;StringEvidence&quot;: &quot;experiments:0.221,textmining:0.017&quot;, &quot;String_Score_Physical&quot;: 252, &quot;String_Score_Combined&quot;: 265}"/>
  </edge>
  <edge label="54369 (pp) 56284" source="573" target="588">
    <att type="string" name="canonicalName" value="54369 (pp) 56284"/>
    <att type="string" name="interaction" value="pp"/>
    <att type="int" name="SCORE" value="367"/>
    <att type="string" name="support" value="{&quot;StringDB&quot;: &quot;physical&quot;, &quot;StringEvidence&quot;: &quot;experiments:0.340,coexpression:0.078,neighborhood:0.029&quot;, &quot;String_Score_Physical&quot;: 367, &quot;String_Score_Combined&quot;: 433}"/>
  </edge>
  <edge label="54369 (pp) 64656" source="573" target="648">
    <att type="string" name="canonicalName" value="54369 (pp) 64656"/>
    <att type="string" name="interaction" value="pp"/>
    <att type="int" name="SCORE" value="290"/>
    <att type="string" name="support" value="{&quot;StringDB&quot;: &quot;physical&quot;, &quot;StringEvidence&quot;: &quot;experiments:0.261,coexpression:0.104,textmining:0.025&quot;, &quot;String_Score_Physical&quot;: 290, &quot;String_Score_Combined&quot;: 380}"/>
  </edge>
  <edge label="54369 (pp) 64659" source="573" target="649">
    <att type="string" name="canonicalName" value="54369 (pp) 64659"/>
    <att type="string" name="interaction" value="pp"/>
    <att type="int" name="SCORE" value="256"/>
    <att type="string" name="support" value="{&quot;StringDB&quot;: &quot;physical&quot;, &quot;StringEvidence&quot;: &quot;coexpression:0.252,experiments:0.224,textmining:0.005&quot;, &quot;String_Score_Physical&quot;: 256, &quot;String_Score_Combined&quot;: 446}"/>
  </edge>
  <edge label="54369 (pp) 66223" source="573" target="665">
    <att type="string" name="canonicalName" value="54369 (pp) 66223"/>
    <att type="string" name="interaction" value="pp"/>
    <att type="int" name="SCORE" value="367"/>
    <att type="string" name="support" value="{&quot;StringDB&quot;: &quot;physical&quot;, &quot;StringEvidence&quot;: &quot;experiments:0.340,coexpression:0.122&quot;, &quot;String_Score_Physical&quot;: 367, &quot;String_Score_Combined&quot;: 444}"/>
  </edge>
  <edge label="54369 (pp) 66419" source="573" target="678">
    <att type="string" name="canonicalName" value="54369 (pp) 66419"/>
    <att type="string" name="interaction" value="pp"/>
    <att type="int" name="SCORE" value="288"/>
    <att type="string" name="support" value="{&quot;StringDB&quot;: &quot;physical&quot;, &quot;StringEvidence&quot;: &quot;experiments:0.259,coexpression:0.245,textmining:0.013&quot;, &quot;String_Score_Physical&quot;: 288, &quot;String_Score_Combined&quot;: 470}"/>
  </edge>
  <edge label="54369 (pp) 66493" source="573" target="681">
    <att type="string" name="canonicalName" value="54369 (pp) 66493"/>
    <att type="string" name="interaction" value="pp"/>
    <att type="int" name="SCORE" value="367"/>
    <att type="string" name="support" value="{&quot;StringDB&quot;: &quot;physical&quot;, &quot;StringEvidence&quot;: &quot;experiments:0.340,coexpression:0.045&quot;, &quot;String_Score_Physical&quot;: 367, &quot;String_Score_Combined&quot;: 395}"/>
  </edge>
  <edge label="54369 (pp) 67036" source="573" target="714">
    <att type="string" name="canonicalName" value="54369 (pp) 67036"/>
    <att type="string" name="interaction" value="pp"/>
    <att type="int" name="SCORE" value="296"/>
    <att type="string" name="support" value="{&quot;StringDB&quot;: &quot;physical&quot;, &quot;StringEvidence&quot;: &quot;experiments:0.266,coexpression:0.079&quot;, &quot;String_Score_Physical&quot;: 296, &quot;String_Score_Combined&quot;: 351}"/>
  </edge>
  <edge label="54369 (pp) 67270" source="573" target="738">
    <att type="string" name="canonicalName" value="54369 (pp) 67270"/>
    <att type="string" name="interaction" value="pp"/>
    <att type="int" name="SCORE" value="367"/>
    <att type="string" name="support" value="{&quot;StringDB&quot;: &quot;physical&quot;, &quot;StringEvidence&quot;: &quot;experiments:0.340,textmining:0.281,coexpression:0.037&quot;, &quot;String_Score_Physical&quot;: 367, &quot;String_Score_Combined&quot;: 561}"/>
  </edge>
  <edge label="54369 (pp) 67681" source="573" target="754">
    <att type="string" name="canonicalName" value="54369 (pp) 67681"/>
    <att type="string" name="interaction" value="pp"/>
    <att type="int" name="SCORE" value="367"/>
    <att type="string" name="support" value="{&quot;StringDB&quot;: &quot;physical&quot;, &quot;StringEvidence&quot;: &quot;experiments:0.340,coexpression:0.034&quot;, &quot;String_Score_Physical&quot;: 367, &quot;String_Score_Combined&quot;: 388}"/>
  </edge>
  <edge label="54369 (pp) 67707" source="573" target="757">
    <att type="string" name="canonicalName" value="54369 (pp) 67707"/>
    <att type="string" name="interaction" value="pp"/>
    <att type="int" name="SCORE" value="367"/>
    <att type="string" name="support" value="{&quot;StringDB&quot;: &quot;physical&quot;, &quot;StringEvidence&quot;: &quot;experiments:0.340,coexpression:0.266&quot;, &quot;String_Score_Physical&quot;: 367, &quot;String_Score_Combined&quot;: 535}"/>
  </edge>
  <edge label="54369 (pp) 68572" source="573" target="792">
    <att type="string" name="canonicalName" value="54369 (pp) 68572"/>
    <att type="string" name="interaction" value="pp"/>
    <att type="int" name="SCORE" value="369"/>
    <att type="string" name="support" value="{&quot;StringDB&quot;: &quot;physical&quot;, &quot;StringEvidence&quot;: &quot;experiments:0.342,coexpression:0.169,textmining:0.022,neighborhood:0.021&quot;, &quot;String_Score_Physical&quot;: 369, &quot;String_Score_Combined&quot;: 497}"/>
  </edge>
  <edge label="54369 (pp) 68611" source="573" target="794">
    <att type="string" name="canonicalName" value="54369 (pp) 68611"/>
    <att type="string" name="interaction" value="pp"/>
    <att type="int" name="SCORE" value="367"/>
    <att type="string" name="support" value="{&quot;StringDB&quot;: &quot;physical&quot;, &quot;StringEvidence&quot;: &quot;experiments:0.340,coexpression:0.109&quot;, &quot;String_Score_Physical&quot;: 367, &quot;String_Score_Combined&quot;: 435}"/>
  </edge>
  <edge label="54369 (pp) 69527" source="573" target="824">
    <att type="string" name="canonicalName" value="54369 (pp) 69527"/>
    <att type="string" name="interaction" value="pp"/>
    <att type="int" name="SCORE" value="290"/>
    <att type="string" name="support" value="{&quot;StringDB&quot;: &quot;physical&quot;, &quot;StringEvidence&quot;: &quot;coexpression:0.308,experiments:0.260,textmining:0.022,neighborhood:0.014&quot;, &quot;String_Score_Physical&quot;: 290, &quot;String_Score_Combined&quot;: 526}"/>
  </edge>
  <edge label="54369 (pp) 71233" source="573" target="878">
    <att type="string" name="canonicalName" value="54369 (pp) 71233"/>
    <att type="string" name="interaction" value="pp"/>
    <att type="int" name="SCORE" value="371"/>
    <att type="string" name="support" value="{&quot;StringDB&quot;: &quot;physical&quot;, &quot;StringEvidence&quot;: &quot;experiments:0.344,textmining:0.080&quot;, &quot;String_Score_Physical&quot;: 371, &quot;String_Score_Combined&quot;: 421}"/>
  </edge>
  <edge label="54369 (pp) 71807" source="573" target="891">
    <att type="string" name="canonicalName" value="54369 (pp) 71807"/>
    <att type="string" name="interaction" value="pp"/>
    <att type="int" name="SCORE" value="252"/>
    <att type="string" name="support" value="{&quot;StringDB&quot;: &quot;physical&quot;, &quot;StringEvidence&quot;: &quot;experiments:0.220,coexpression:0.085,textmining:0.005&quot;, &quot;String_Score_Physical&quot;: 252, &quot;String_Score_Combined&quot;: 319}"/>
  </edge>
  <edge label="54369 (pp) 71924" source="573" target="895">
    <att type="string" name="canonicalName" value="54369 (pp) 71924"/>
    <att type="string" name="interaction" value="pp"/>
    <att type="int" name="SCORE" value="191"/>
    <att type="string" name="support" value="{&quot;StringDB&quot;: &quot;physical&quot;, &quot;StringEvidence&quot;: &quot;experiments:0.156,coexpression:0.045&quot;, &quot;String_Score_Physical&quot;: 191, &quot;String_Score_Combined&quot;: 227}"/>
  </edge>
  <edge label="54369 (pp) 76784" source="573" target="1005">
    <att type="string" name="canonicalName" value="54369 (pp) 76784"/>
    <att type="string" name="interaction" value="pp"/>
    <att type="int" name="SCORE" value="296"/>
    <att type="string" name="support" value="{&quot;StringDB&quot;: &quot;physical&quot;, &quot;StringEvidence&quot;: &quot;experiments:0.266,coexpression:0.090,textmining:0.080,neighborhood:0.026&quot;, &quot;String_Score_Physical&quot;: 296, &quot;String_Score_Combined&quot;: 425}"/>
  </edge>
  <edge label="54369 (pp) 78523" source="573" target="1032">
    <att type="string" name="canonicalName" value="54369 (pp) 78523"/>
    <att type="string" name="interaction" value="pp"/>
    <att type="int" name="SCORE" value="414"/>
    <att type="string" name="support" value="{&quot;StringDB&quot;: &quot;physical&quot;, &quot;StringEvidence&quot;: &quot;experiments:0.389,coexpression:0.092&quot;, &quot;String_Score_Physical&quot;: 414, &quot;String_Score_Combined&quot;: 467}"/>
  </edge>
  <edge label="54369 (pp) 99045" source="573" target="1073">
    <att type="string" name="canonicalName" value="54369 (pp) 99045"/>
    <att type="string" name="interaction" value="pp"/>
    <att type="int" name="SCORE" value="382"/>
    <att type="string" name="support" value="{&quot;StringDB&quot;: &quot;physical&quot;, &quot;StringEvidence&quot;: &quot;experiments:0.357,coexpression:0.092&quot;, &quot;String_Score_Physical&quot;: 382, &quot;String_Score_Combined&quot;: 439}"/>
  </edge>
  <edge label="545391 (pp) 68259" source="1572" target="784">
    <att type="string" name="canonicalName" value="545391 (pp) 68259"/>
    <att type="string" name="interaction" value="pp"/>
    <att type="int" name="SCORE" value="284"/>
    <att type="string" name="support" value="{&quot;StringDB&quot;: &quot;physical&quot;, &quot;StringEvidence&quot;: &quot;experiments:0.253,textmining:0.083,coexpression:0.005&quot;, &quot;String_Score_Physical&quot;: 284, &quot;String_Score_Combined&quot;: 347}"/>
  </edge>
  <edge label="545391 (pp) 76568" source="1572" target="1003">
    <att type="string" name="canonicalName" value="545391 (pp) 76568"/>
    <att type="string" name="interaction" value="pp"/>
    <att type="int" name="SCORE" value="208"/>
    <att type="string" name="support" value="{&quot;StringDB&quot;: &quot;physical&quot;, &quot;StringEvidence&quot;: &quot;experiments:0.174,textmining:0.001&quot;, &quot;String_Score_Physical&quot;: 208, &quot;String_Score_Combined&quot;: 208}"/>
  </edge>
  <edge label="545428 (pp) 59050" source="1573" target="642">
    <att type="string" name="canonicalName" value="545428 (pp) 59050"/>
    <att type="string" name="interaction" value="pp"/>
    <att type="int" name="SCORE" value="237"/>
    <att type="string" name="support" value="{&quot;StringDB&quot;: &quot;physical&quot;, &quot;StringEvidence&quot;: &quot;experiments:0.204,coexpression:0.086&quot;, &quot;String_Score_Physical&quot;: 237, &quot;String_Score_Combined&quot;: 302}"/>
  </edge>
  <edge label="545428 (pp) 74035" source="1573" target="949">
    <att type="string" name="canonicalName" value="545428 (pp) 74035"/>
    <att type="string" name="interaction" value="pp"/>
    <att type="int" name="SCORE" value="207"/>
    <att type="string" name="support" value="{&quot;StringDB&quot;: &quot;physical&quot;, &quot;StringEvidence&quot;: &quot;experiments:0.173,textmining:0.044,coexpression:0.029&quot;, &quot;String_Score_Physical&quot;: 207, &quot;String_Score_Combined&quot;: 263}"/>
  </edge>
  <edge label="545527 (pp) 56284" source="1574" target="588">
    <att type="string" name="canonicalName" value="545527 (pp) 56284"/>
    <att type="string" name="interaction" value="pp"/>
    <att type="int" name="SCORE" value="238"/>
    <att type="string" name="support" value="{&quot;StringDB&quot;: &quot;physical&quot;, &quot;StringEvidence&quot;: &quot;experiments:0.206&quot;, &quot;String_Score_Physical&quot;: 238, &quot;String_Score_Combined&quot;: 238}"/>
  </edge>
  <edge label="545527 (pp) 72522" source="1574" target="923">
    <att type="string" name="canonicalName" value="545527 (pp) 72522"/>
    <att type="string" name="interaction" value="pp"/>
    <att type="int" name="SCORE" value="200"/>
    <att type="string" name="support" value="{&quot;StringDB&quot;: &quot;physical&quot;, &quot;StringEvidence&quot;: &quot;experiments:0.166&quot;, &quot;String_Score_Physical&quot;: 200, &quot;String_Score_Combined&quot;: 200}"/>
  </edge>
  <edge label="54611 (pp) 66355" source="576" target="672">
    <att type="string" name="canonicalName" value="54611 (pp) 66355"/>
    <att type="string" name="interaction" value="pp"/>
    <att type="int" name="SCORE" value="672"/>
    <att type="string" name="support" value="{&quot;StringDB&quot;: &quot;physical&quot;, &quot;StringEvidence&quot;: &quot;database:0.635,experiments:0.065,textmining:0.024&quot;, &quot;String_Score_Physical&quot;: 672, &quot;String_Score_Combined&quot;: 680}"/>
  </edge>
  <edge label="54611 (pp) 68106" source="576" target="779">
    <att type="string" name="canonicalName" value="54611 (pp) 68106"/>
    <att type="string" name="interaction" value="pp"/>
    <att type="int" name="SCORE" value="650"/>
    <att type="string" name="support" value="{&quot;StringDB&quot;: &quot;physical&quot;, &quot;StringEvidence&quot;: &quot;database:0.635,textmining:0.036&quot;, &quot;String_Score_Physical&quot;: 650, &quot;String_Score_Combined&quot;: 662}"/>
  </edge>
  <edge label="54638 (pp) 59043" source="577" target="640">
    <att type="string" name="canonicalName" value="54638 (pp) 59043"/>
    <att type="string" name="interaction" value="pp"/>
    <att type="int" name="SCORE" value="499"/>
    <att type="string" name="support" value="{&quot;StringDB&quot;: &quot;physical&quot;, &quot;StringEvidence&quot;: &quot;database:0.479,coexpression:0.002&quot;, &quot;String_Score_Physical&quot;: 499, &quot;String_Score_Combined&quot;: 501}"/>
  </edge>
  <edge label="54638 (pp) 66105" source="577" target="657">
    <att type="string" name="canonicalName" value="54638 (pp) 66105"/>
    <att type="string" name="interaction" value="pp"/>
    <att type="int" name="SCORE" value="499"/>
    <att type="string" name="support" value="{&quot;StringDB&quot;: &quot;physical&quot;, &quot;StringEvidence&quot;: &quot;database:0.479&quot;, &quot;String_Score_Physical&quot;: 499, &quot;String_Score_Combined&quot;: 499}"/>
  </edge>
  <edge label="54638 (pp) 67894" source="577" target="768">
    <att type="string" name="canonicalName" value="54638 (pp) 67894"/>
    <att type="string" name="interaction" value="pp"/>
    <att type="int" name="SCORE" value="561"/>
    <att type="string" name="support" value="{&quot;StringDB&quot;: &quot;physical&quot;, &quot;StringEvidence&quot;: &quot;textmining:0.665,experiments:0.542&quot;, &quot;String_Score_Physical&quot;: 561, &quot;String_Score_Combined&quot;: 852}"/>
  </edge>
  <edge label="54638 (pp) 68842" source="577" target="804">
    <att type="string" name="canonicalName" value="54638 (pp) 68842"/>
    <att type="string" name="interaction" value="pp"/>
    <att type="int" name="SCORE" value="499"/>
    <att type="string" name="support" value="{&quot;StringDB&quot;: &quot;physical&quot;, &quot;StringEvidence&quot;: &quot;database:0.479&quot;, &quot;String_Score_Physical&quot;: 499, &quot;String_Score_Combined&quot;: 499}"/>
  </edge>
  <edge label="54638 (pp) 71833" source="577" target="893">
    <att type="string" name="canonicalName" value="54638 (pp) 71833"/>
    <att type="string" name="interaction" value="pp"/>
    <att type="int" name="SCORE" value="499"/>
    <att type="string" name="support" value="{&quot;StringDB&quot;: &quot;physical&quot;, &quot;StringEvidence&quot;: &quot;database:0.479,coexpression:0.003&quot;, &quot;String_Score_Physical&quot;: 499, &quot;String_Score_Combined&quot;: 501}"/>
  </edge>
  <edge label="54638 (pp) 72323" source="577" target="914">
    <att type="string" name="canonicalName" value="54638 (pp) 72323"/>
    <att type="string" name="interaction" value="pp"/>
    <att type="int" name="SCORE" value="505"/>
    <att type="string" name="support" value="{&quot;StringDB&quot;: &quot;physical&quot;, &quot;StringEvidence&quot;: &quot;database:0.479,coexpression:0.031,experiments:0.010&quot;, &quot;String_Score_Physical&quot;: 505, &quot;String_Score_Combined&quot;: 520}"/>
  </edge>
  <edge label="54638 (pp) 76863" source="577" target="1010">
    <att type="string" name="canonicalName" value="54638 (pp) 76863"/>
    <att type="string" name="interaction" value="pp"/>
    <att type="int" name="SCORE" value="499"/>
    <att type="string" name="support" value="{&quot;StringDB&quot;: &quot;physical&quot;, &quot;StringEvidence&quot;: &quot;database:0.479&quot;, &quot;String_Score_Physical&quot;: 499, &quot;String_Score_Combined&quot;: 499}"/>
  </edge>
  <edge label="55988 (pp) 72183" source="579" target="913">
    <att type="string" name="canonicalName" value="55988 (pp) 72183"/>
    <att type="string" name="interaction" value="pp"/>
    <att type="int" name="SCORE" value="540"/>
    <att type="string" name="support" value="{&quot;StringDB&quot;: &quot;physical&quot;, &quot;StringEvidence&quot;: &quot;textmining:0.794,database:0.520,coexpression:0.126&quot;, &quot;String_Score_Physical&quot;: 540, &quot;String_Score_Combined&quot;: 917}"/>
  </edge>
  <edge label="56009 (pp) 66118" source="580" target="659">
    <att type="string" name="canonicalName" value="56009 (pp) 66118"/>
    <att type="string" name="interaction" value="pp"/>
    <att type="int" name="SCORE" value="759"/>
    <att type="string" name="support" value="{&quot;StringDB&quot;: &quot;physical&quot;, &quot;StringEvidence&quot;: &quot;textmining:0.934,database:0.708,coexpression:0.155,experiments:0.141&quot;, &quot;String_Score_Physical&quot;: 759, &quot;String_Score_Combined&quot;: 986}"/>
  </edge>
  <edge label="56009 (pp) 66441" source="580" target="680">
    <att type="string" name="canonicalName" value="56009 (pp) 66441"/>
    <att type="string" name="interaction" value="pp"/>
    <att type="int" name="SCORE" value="785"/>
    <att type="string" name="support" value="{&quot;StringDB&quot;: &quot;physical&quot;, &quot;StringEvidence&quot;: &quot;database:0.708,textmining:0.692,experiments:0.236,coexpression:0.229&quot;, &quot;String_Score_Physical&quot;: 785, &quot;String_Score_Combined&quot;: 949}"/>
  </edge>
  <edge label="56009 (pp) 66874" source="580" target="704">
    <att type="string" name="canonicalName" value="56009 (pp) 66874"/>
    <att type="string" name="interaction" value="pp"/>
    <att type="int" name="SCORE" value="412"/>
    <att type="string" name="support" value="{&quot;StringDB&quot;: &quot;physical&quot;, &quot;StringEvidence&quot;: &quot;experiments:0.388,textmining:0.298,coexpression:0.006&quot;, &quot;String_Score_Physical&quot;: 412, &quot;String_Score_Combined&quot;: 590}"/>
  </edge>
  <edge label="56009 (pp) 67009" source="580" target="712">
    <att type="string" name="canonicalName" value="56009 (pp) 67009"/>
    <att type="string" name="interaction" value="pp"/>
    <att type="int" name="SCORE" value="292"/>
    <att type="string" name="support" value="{&quot;StringDB&quot;: &quot;physical&quot;, &quot;StringEvidence&quot;: &quot;experiments:0.262&quot;, &quot;BioGrid&quot;: &quot;physical&quot;, &quot;BioGrid_PubMed&quot;: &quot;29459677&quot;, &quot;BioGrid_Type&quot;: &quot;Affinity Capture-MS&quot;, &quot;String_Score_Physical&quot;: 292, &quot;String_Score_Combined&quot;: 292}"/>
  </edge>
  <edge label="56009 (pp) 68134" source="580" target="781">
    <att type="string" name="canonicalName" value="56009 (pp) 68134"/>
    <att type="string" name="interaction" value="pp"/>
    <att type="int" name="SCORE" value="868"/>
    <att type="string" name="support" value="{&quot;StringDB&quot;: &quot;physical&quot;, &quot;StringEvidence&quot;: &quot;database:0.708,experiments:0.529,textmining:0.171&quot;, &quot;String_Score_Physical&quot;: 868, &quot;String_Score_Combined&quot;: 890}"/>
  </edge>
  <edge label="56009 (pp) 68572" source="580" target="792">
    <att type="string" name="canonicalName" value="56009 (pp) 68572"/>
    <att type="string" name="interaction" value="pp"/>
    <att type="int" name="SCORE" value="238"/>
    <att type="string" name="support" value="{&quot;StringDB&quot;: &quot;physical&quot;, &quot;StringEvidence&quot;: &quot;experiments:0.206,textmining:0.101,coexpression:0.050&quot;, &quot;String_Score_Physical&quot;: 238, &quot;String_Score_Combined&quot;: 349}"/>
  </edge>
  <edge label="56199 (pp) 76784" source="583" target="1005">
    <att type="string" name="canonicalName" value="56199 (pp) 76784"/>
    <att type="string" name="interaction" value="pp"/>
    <att type="int" name="SCORE" value="199"/>
    <att type="string" name="support" value="{&quot;StringDB&quot;: &quot;physical&quot;, &quot;StringEvidence&quot;: &quot;experiments:0.165,coexpression:0.048,textmining:0.039&quot;, &quot;String_Score_Physical&quot;: 199, &quot;String_Score_Combined&quot;: 266}"/>
  </edge>
  <edge label="56200 (pp) 56637" source="584" target="606">
    <att type="string" name="canonicalName" value="56200 (pp) 56637"/>
    <att type="string" name="interaction" value="pp"/>
    <att type="int" name="SCORE" value="413"/>
    <att type="string" name="support" value="{&quot;StringDB&quot;: &quot;physical&quot;, &quot;StringEvidence&quot;: &quot;database:0.374,textmining:0.047,experiments:0.022&quot;, &quot;String_Score_Physical&quot;: 413, &quot;String_Score_Combined&quot;: 440}"/>
  </edge>
  <edge label="56200 (pp) 59050" source="584" target="642">
    <att type="string" name="canonicalName" value="56200 (pp) 59050"/>
    <att type="string" name="interaction" value="pp"/>
    <att type="int" name="SCORE" value="273"/>
    <att type="string" name="support" value="{&quot;StringDB&quot;: &quot;physical&quot;, &quot;StringEvidence&quot;: &quot;coexpression:0.435,experiments:0.242,textmining:0.088&quot;, &quot;String_Score_Physical&quot;: 273, &quot;String_Score_Combined&quot;: 625}"/>
  </edge>
  <edge label="56200 (pp) 66067" source="584" target="654">
    <att type="string" name="canonicalName" value="56200 (pp) 66067"/>
    <att type="string" name="interaction" value="pp"/>
    <att type="int" name="SCORE" value="282"/>
    <att type="string" name="support" value="{&quot;StringDB&quot;: &quot;physical&quot;, &quot;StringEvidence&quot;: &quot;experiments:0.252,textmining:0.028,coexpression:0.003&quot;, &quot;String_Score_Physical&quot;: 282, &quot;String_Score_Combined&quot;: 305}"/>
  </edge>
  <edge label="56200 (pp) 66118" source="584" target="659">
    <att type="string" name="canonicalName" value="56200 (pp) 66118"/>
    <att type="string" name="interaction" value="pp"/>
    <att type="int" name="SCORE" value="256"/>
    <att type="string" name="support" value="{&quot;StringDB&quot;: &quot;physical&quot;, &quot;StringEvidence&quot;: &quot;experiments:0.225,textmining:0.144,coexpression:0.040&quot;, &quot;String_Score_Physical&quot;: 256, &quot;String_Score_Combined&quot;: 389}"/>
  </edge>
  <edge label="56200 (pp) 66164" source="584" target="661">
    <att type="string" name="canonicalName" value="56200 (pp) 66164"/>
    <att type="string" name="interaction" value="pp"/>
    <att type="int" name="SCORE" value="276"/>
    <att type="string" name="support" value="{&quot;StringDB&quot;: &quot;physical&quot;, &quot;StringEvidence&quot;: &quot;coexpression:0.327,experiments:0.245,textmining:0.021&quot;, &quot;String_Score_Physical&quot;: 276, &quot;String_Score_Combined&quot;: 522}"/>
  </edge>
  <edge label="56200 (pp) 66419" source="584" target="678">
    <att type="string" name="canonicalName" value="56200 (pp) 66419"/>
    <att type="string" name="interaction" value="pp"/>
    <att type="int" name="SCORE" value="282"/>
    <att type="string" name="support" value="{&quot;StringDB&quot;: &quot;physical&quot;, &quot;StringEvidence&quot;: &quot;experiments:0.252,coexpression:0.089,textmining:0.042&quot;, &quot;String_Score_Physical&quot;: 282, &quot;String_Score_Combined&quot;: 374}"/>
  </edge>
  <edge label="56200 (pp) 66441" source="584" target="680">
    <att type="string" name="canonicalName" value="56200 (pp) 66441"/>
    <att type="string" name="interaction" value="pp"/>
    <att type="int" name="SCORE" value="237"/>
    <att type="string" name="support" value="{&quot;StringDB&quot;: &quot;physical&quot;, &quot;StringEvidence&quot;: &quot;experiments:0.204,textmining:0.063,coexpression:0.023&quot;, &quot;String_Score_Physical&quot;: 237, &quot;String_Score_Combined&quot;: 301}"/>
  </edge>
  <edge label="56200 (pp) 66580" source="584" target="684">
    <att type="string" name="canonicalName" value="56200 (pp) 66580"/>
    <att type="string" name="interaction" value="pp"/>
    <att type="int" name="SCORE" value="207"/>
    <att type="string" name="support" value="{&quot;StringDB&quot;: &quot;physical&quot;, &quot;StringEvidence&quot;: &quot;coexpression:0.297,experiments:0.173,textmining:0.064&quot;, &quot;String_Score_Physical&quot;: 207, &quot;String_Score_Combined&quot;: 478}"/>
  </edge>
  <edge label="56200 (pp) 67707" source="584" target="757">
    <att type="string" name="canonicalName" value="56200 (pp) 67707"/>
    <att type="string" name="interaction" value="pp"/>
    <att type="int" name="SCORE" value="282"/>
    <att type="string" name="support" value="{&quot;StringDB&quot;: &quot;physical&quot;, &quot;StringEvidence&quot;: &quot;experiments:0.252,textmining:0.080,coexpression:0.045&quot;, &quot;String_Score_Physical&quot;: 282, &quot;String_Score_Combined&quot;: 370}"/>
  </edge>
  <edge label="56200 (pp) 67920" source="584" target="769">
    <att type="string" name="canonicalName" value="56200 (pp) 67920"/>
    <att type="string" name="interaction" value="pp"/>
    <att type="int" name="SCORE" value="270"/>
    <att type="string" name="support" value="{&quot;StringDB&quot;: &quot;physical&quot;, &quot;StringEvidence&quot;: &quot;coexpression:0.373,experiments:0.239,textmining:0.010&quot;, &quot;String_Score_Physical&quot;: 270, &quot;String_Score_Combined&quot;: 546}"/>
  </edge>
  <edge label="56200 (pp) 68028" source="584" target="774">
    <att type="string" name="canonicalName" value="56200 (pp) 68028"/>
    <att type="string" name="interaction" value="pp"/>
    <att type="int" name="SCORE" value="205"/>
    <att type="string" name="support" value="{&quot;StringDB&quot;: &quot;physical&quot;, &quot;StringEvidence&quot;: &quot;experiments:0.171,textmining:0.076,coexpression:0.040&quot;, &quot;String_Score_Physical&quot;: 205, &quot;String_Score_Combined&quot;: 295}"/>
  </edge>
  <edge label="56200 (pp) 68572" source="584" target="792">
    <att type="string" name="canonicalName" value="56200 (pp) 68572"/>
    <att type="string" name="interaction" value="pp"/>
    <att type="int" name="SCORE" value="247"/>
    <att type="string" name="support" value="{&quot;StringDB&quot;: &quot;physical&quot;, &quot;StringEvidence&quot;: &quot;experiments:0.216,coexpression:0.090,textmining:0.063&quot;, &quot;String_Score_Physical&quot;: 247, &quot;String_Score_Combined&quot;: 358}"/>
  </edge>
  <edge label="56200 (pp) 71701" source="584" target="884">
    <att type="string" name="canonicalName" value="56200 (pp) 71701"/>
    <att type="string" name="interaction" value="pp"/>
    <att type="int" name="SCORE" value="237"/>
    <att type="string" name="support" value="{&quot;StringDB&quot;: &quot;physical&quot;, &quot;StringEvidence&quot;: &quot;coexpression:0.270,experiments:0.205,textmining:0.081,neighborhood:0.016&quot;, &quot;String_Score_Physical&quot;: 237, &quot;String_Score_Combined&quot;: 496}"/>
  </edge>
  <edge label="56200 (pp) 72133" source="584" target="909">
    <att type="string" name="canonicalName" value="56200 (pp) 72133"/>
    <att type="string" name="interaction" value="pp"/>
    <att type="int" name="SCORE" value="272"/>
    <att type="string" name="support" value="{&quot;StringDB&quot;: &quot;physical&quot;, &quot;StringEvidence&quot;: &quot;coexpression:0.248,experiments:0.241,textmining:0.078,neighborhood:0.011&quot;, &quot;String_Score_Physical&quot;: 272, &quot;String_Score_Combined&quot;: 500}"/>
  </edge>
  <edge label="56200 (pp) 73075" source="584" target="934">
    <att type="string" name="canonicalName" value="56200 (pp) 73075"/>
    <att type="string" name="interaction" value="pp"/>
    <att type="int" name="SCORE" value="196"/>
    <att type="string" name="support" value="{&quot;StringDB&quot;: &quot;physical&quot;, &quot;StringEvidence&quot;: &quot;experiments:0.162,textmining:0.025,coexpression:0.016&quot;, &quot;String_Score_Physical&quot;: 196, &quot;String_Score_Combined&quot;: 228}"/>
  </edge>
  <edge label="56200 (pp) 74035" source="584" target="949">
    <att type="string" name="canonicalName" value="56200 (pp) 74035"/>
    <att type="string" name="interaction" value="pp"/>
    <att type="int" name="SCORE" value="400"/>
    <att type="string" name="support" value="{&quot;StringDB&quot;: &quot;physical&quot;, &quot;StringEvidence&quot;: &quot;database:0.374,coexpression:0.174,textmining:0.013&quot;, &quot;String_Score_Physical&quot;: 400, &quot;String_Score_Combined&quot;: 510}"/>
  </edge>
  <edge label="56200 (pp) 75062" source="584" target="972">
    <att type="string" name="canonicalName" value="56200 (pp) 75062"/>
    <att type="string" name="interaction" value="pp"/>
    <att type="int" name="SCORE" value="256"/>
    <att type="string" name="support" value="{&quot;StringDB&quot;: &quot;physical&quot;, &quot;StringEvidence&quot;: &quot;experiments:0.224,textmining:0.100,coexpression:0.071&quot;, &quot;String_Score_Physical&quot;: 256, &quot;String_Score_Combined&quot;: 377}"/>
  </edge>
  <edge label="56200 (pp) 75210" source="584" target="973">
    <att type="string" name="canonicalName" value="56200 (pp) 75210"/>
    <att type="string" name="interaction" value="pp"/>
    <att type="int" name="SCORE" value="192"/>
    <att type="string" name="support" value="{&quot;StringDB&quot;: &quot;physical&quot;, &quot;StringEvidence&quot;: &quot;experiments:0.157,textmining:0.081,coexpression:0.053&quot;, &quot;String_Score_Physical&quot;: 192, &quot;String_Score_Combined&quot;: 297}"/>
  </edge>
  <edge label="56200 (pp) 75273" source="584" target="974">
    <att type="string" name="canonicalName" value="56200 (pp) 75273"/>
    <att type="string" name="interaction" value="pp"/>
    <att type="int" name="SCORE" value="400"/>
    <att type="string" name="support" value="{&quot;StringDB&quot;: &quot;physical&quot;, &quot;StringEvidence&quot;: &quot;database:0.374,textmining:0.074,coexpression:0.066&quot;, &quot;String_Score_Physical&quot;: 400, &quot;String_Score_Combined&quot;: 480}"/>
  </edge>
  <edge label="56200 (pp) 75316" source="584" target="975">
    <att type="string" name="canonicalName" value="56200 (pp) 75316"/>
    <att type="string" name="interaction" value="pp"/>
    <att type="int" name="SCORE" value="499"/>
    <att type="string" name="support" value="{&quot;StringDB&quot;: &quot;physical&quot;, &quot;StringEvidence&quot;: &quot;database:0.479,coexpression:0.131,textmining:0.040&quot;, &quot;String_Score_Physical&quot;: 499, &quot;String_Score_Combined&quot;: 582}"/>
  </edge>
  <edge label="56200 (pp) 75901" source="584" target="987">
    <att type="string" name="canonicalName" value="56200 (pp) 75901"/>
    <att type="string" name="interaction" value="pp"/>
    <att type="int" name="SCORE" value="216"/>
    <att type="string" name="support" value="{&quot;StringDB&quot;: &quot;physical&quot;, &quot;StringEvidence&quot;: &quot;experiments:0.182,textmining:0.173,coexpression:0.020&quot;, &quot;String_Score_Physical&quot;: 216, &quot;String_Score_Combined&quot;: 364}"/>
  </edge>
  <edge label="56200 (pp) 78651" source="584" target="1033">
    <att type="string" name="canonicalName" value="56200 (pp) 78651"/>
    <att type="string" name="interaction" value="pp"/>
    <att type="int" name="SCORE" value="200"/>
    <att type="string" name="support" value="{&quot;StringDB&quot;: &quot;physical&quot;, &quot;StringEvidence&quot;: &quot;experiments:0.166,textmining:0.123,coexpression:0.007&quot;, &quot;String_Score_Physical&quot;: 200, &quot;String_Score_Combined&quot;: 303}"/>
  </edge>
  <edge label="56200 (pp) 78895" source="584" target="1037">
    <att type="string" name="canonicalName" value="56200 (pp) 78895"/>
    <att type="string" name="interaction" value="pp"/>
    <att type="int" name="SCORE" value="258"/>
    <att type="string" name="support" value="{&quot;StringDB&quot;: &quot;physical&quot;, &quot;StringEvidence&quot;: &quot;experiments:0.226,coexpression:0.202,textmining:0.001&quot;, &quot;String_Score_Physical&quot;: 258, &quot;String_Score_Combined&quot;: 408}"/>
  </edge>
  <edge label="56200 (pp) 81898" source="584" target="1051">
    <att type="string" name="canonicalName" value="56200 (pp) 81898"/>
    <att type="string" name="interaction" value="pp"/>
    <att type="int" name="SCORE" value="849"/>
    <att type="string" name="support" value="{&quot;StringDB&quot;: &quot;physical&quot;, &quot;StringEvidence&quot;: &quot;database:0.791,experiments:0.248,textmining:0.185,coexpression:0.075&quot;, &quot;String_Score_Physical&quot;: 849, &quot;String_Score_Combined&quot;: 886}"/>
  </edge>
  <edge label="56210 (pp) 67967" source="585" target="771">
    <att type="string" name="canonicalName" value="56210 (pp) 67967"/>
    <att type="string" name="interaction" value="pp"/>
    <att type="int" name="SCORE" value="377"/>
    <att type="string" name="support" value="{&quot;StringDB&quot;: &quot;physical&quot;, &quot;StringEvidence&quot;: &quot;textmining:0.579,experiments:0.350,coexpression:0.024,neighborhood:0.021&quot;, &quot;String_Score_Physical&quot;: 377, &quot;String_Score_Combined&quot;: 749}"/>
  </edge>
  <edge label="56210 (pp) 71564" source="585" target="882">
    <att type="string" name="canonicalName" value="56210 (pp) 71564"/>
    <att type="string" name="interaction" value="pp"/>
    <att type="int" name="SCORE" value="222"/>
    <att type="string" name="support" value="{&quot;StringDB&quot;: &quot;physical&quot;, &quot;StringEvidence&quot;: &quot;experiments:0.189,textmining:0.017&quot;, &quot;String_Score_Physical&quot;: 222, &quot;String_Score_Combined&quot;: 234}"/>
  </edge>
  <edge label="56210 (pp) 76251" source="585" target="994">
    <att type="string" name="canonicalName" value="56210 (pp) 76251"/>
    <att type="string" name="interaction" value="pp"/>
    <att type="int" name="SCORE" value="260"/>
    <att type="string" name="support" value="{&quot;StringDB&quot;: &quot;physical&quot;, &quot;StringEvidence&quot;: &quot;experiments:0.228,textmining:0.191,coexpression:0.127,neighborhood:0.003&quot;, &quot;String_Score_Physical&quot;: 260, &quot;String_Score_Combined&quot;: 478}"/>
  </edge>
  <edge label="56275 (pp) 56637" source="587" target="606">
    <att type="string" name="canonicalName" value="56275 (pp) 56637"/>
    <att type="string" name="interaction" value="pp"/>
    <att type="int" name="SCORE" value="292"/>
    <att type="string" name="support" value="{&quot;OmniPath&quot;: &quot;omnipath&quot;, &quot;OmniPath_Reference&quot;: &quot;KEA;NetworKIN_KEA&quot;}"/>
  </edge>
  <edge label="56275 (pp) 68592" source="587" target="793">
    <att type="string" name="canonicalName" value="56275 (pp) 68592"/>
    <att type="string" name="interaction" value="pp"/>
    <att type="int" name="SCORE" value="213"/>
    <att type="string" name="support" value="{&quot;StringDB&quot;: &quot;physical&quot;, &quot;StringEvidence&quot;: &quot;experiments:0.179,textmining:0.111&quot;, &quot;BioGrid&quot;: &quot;physical&quot;, &quot;BioGrid_PubMed&quot;: &quot;34133714&quot;, &quot;BioGrid_Type&quot;: &quot;Two-hybrid&quot;, &quot;String_Score_Physical&quot;: 213, &quot;String_Score_Combined&quot;: 299}"/>
  </edge>
  <edge label="56284 (pp) 56449" source="588" target="600">
    <att type="string" name="canonicalName" value="56284 (pp) 56449"/>
    <att type="string" name="interaction" value="pp"/>
    <att type="int" name="SCORE" value="303"/>
    <att type="string" name="support" value="{&quot;StringDB&quot;: &quot;physical&quot;, &quot;StringEvidence&quot;: &quot;experiments:0.273,coexpression:0.068&quot;, &quot;String_Score_Physical&quot;: 303, &quot;String_Score_Combined&quot;: 350}"/>
  </edge>
  <edge label="56284 (pp) 64656" source="588" target="648">
    <att type="string" name="canonicalName" value="56284 (pp) 64656"/>
    <att type="string" name="interaction" value="pp"/>
    <att type="int" name="SCORE" value="757"/>
    <att type="string" name="support" value="{&quot;StringDB&quot;: &quot;physical&quot;, &quot;StringEvidence&quot;: &quot;experiments:0.747,coexpression:0.091&quot;, &quot;String_Score_Physical&quot;: 757, &quot;String_Score_Combined&quot;: 779}"/>
  </edge>
  <edge label="56284 (pp) 64659" source="588" target="649">
    <att type="string" name="canonicalName" value="56284 (pp) 64659"/>
    <att type="string" name="interaction" value="pp"/>
    <att type="int" name="SCORE" value="978"/>
    <att type="string" name="support" value="{&quot;StringDB&quot;: &quot;physical&quot;, &quot;StringEvidence&quot;: &quot;experiments:0.977,coexpression:0.692,textmining:0.334,neighborhood:0.002&quot;, &quot;String_Score_Physical&quot;: 978, &quot;String_Score_Combined&quot;: 995}"/>
  </edge>
  <edge label="56284 (pp) 66223" source="588" target="665">
    <att type="string" name="canonicalName" value="56284 (pp) 66223"/>
    <att type="string" name="interaction" value="pp"/>
    <att type="int" name="SCORE" value="757"/>
    <att type="string" name="support" value="{&quot;StringDB&quot;: &quot;physical&quot;, &quot;StringEvidence&quot;: &quot;experiments:0.747,coexpression:0.155&quot;, &quot;String_Score_Physical&quot;: 757, &quot;String_Score_Combined&quot;: 794}"/>
  </edge>
  <edge label="56284 (pp) 66229" source="588" target="666">
    <att type="string" name="canonicalName" value="56284 (pp) 66229"/>
    <att type="string" name="interaction" value="pp"/>
    <att type="int" name="SCORE" value="656"/>
    <att type="string" name="support" value="{&quot;StringDB&quot;: &quot;physical&quot;, &quot;StringEvidence&quot;: &quot;coexpression:0.643,experiments:0.641,textmining:0.020&quot;, &quot;String_Score_Physical&quot;: 656, &quot;String_Score_Combined&quot;: 879}"/>
  </edge>
  <edge label="56284 (pp) 66419" source="588" target="678">
    <att type="string" name="canonicalName" value="56284 (pp) 66419"/>
    <att type="string" name="interaction" value="pp"/>
    <att type="int" name="SCORE" value="984"/>
    <att type="string" name="support" value="{&quot;StringDB&quot;: &quot;physical&quot;, &quot;StringEvidence&quot;: &quot;experiments:0.984,coexpression:0.618,textmining:0.518,neighborhood:0.057&quot;, &quot;BioGrid&quot;: &quot;physical&quot;, &quot;BioGrid_PubMed&quot;: &quot;32325033&quot;, &quot;BioGrid_Type&quot;: &quot;Co-fractionation&quot;, &quot;BioGrid_Score&quot;: &quot;0.951&quot;, &quot;String_Score_Physical&quot;: 984, &quot;String_Score_Combined&quot;: 997}"/>
  </edge>
  <edge label="56284 (pp) 66493" source="588" target="681">
    <att type="string" name="canonicalName" value="56284 (pp) 66493"/>
    <att type="string" name="interaction" value="pp"/>
    <att type="int" name="SCORE" value="813"/>
    <att type="string" name="support" value="{&quot;StringDB&quot;: &quot;physical&quot;, &quot;StringEvidence&quot;: &quot;experiments:0.805,textmining:0.366,coexpression:0.085&quot;, &quot;String_Score_Physical&quot;: 813, &quot;String_Score_Combined&quot;: 891}"/>
  </edge>
  <edge label="56284 (pp) 67036" source="588" target="714">
    <att type="string" name="canonicalName" value="56284 (pp) 67036"/>
    <att type="string" name="interaction" value="pp"/>
    <att type="int" name="SCORE" value="863"/>
    <att type="string" name="support" value="{&quot;StringDB&quot;: &quot;physical&quot;, &quot;StringEvidence&quot;: &quot;experiments:0.858,coexpression:0.327,textmining:0.260&quot;, &quot;BioGrid&quot;: &quot;physical&quot;, &quot;BioGrid_PubMed&quot;: &quot;32325033&quot;, &quot;BioGrid_Type&quot;: &quot;Co-fractionation&quot;, &quot;BioGrid_Score&quot;: &quot;0.841&quot;, &quot;String_Score_Physical&quot;: 863, &quot;String_Score_Combined&quot;: 932}"/>
  </edge>
  <edge label="56284 (pp) 67111" source="588" target="724">
    <att type="string" name="canonicalName" value="56284 (pp) 67111"/>
    <att type="string" name="interaction" value="pp"/>
    <att type="int" name="SCORE" value="304"/>
    <att type="string" name="support" value="{&quot;StringDB&quot;: &quot;physical&quot;, &quot;StringEvidence&quot;: &quot;experiments:0.274,coexpression:0.017,textmining:0.013&quot;, &quot;String_Score_Physical&quot;: 304, &quot;String_Score_Combined&quot;: 324}"/>
  </edge>
  <edge label="56284 (pp) 67270" source="588" target="738">
    <att type="string" name="canonicalName" value="56284 (pp) 67270"/>
    <att type="string" name="interaction" value="pp"/>
    <att type="int" name="SCORE" value="823"/>
    <att type="string" name="support" value="{&quot;StringDB&quot;: &quot;physical&quot;, &quot;StringEvidence&quot;: &quot;experiments:0.815,coexpression:0.147,textmining:0.073&quot;, &quot;String_Score_Physical&quot;: 823, &quot;String_Score_Combined&quot;: 860}"/>
  </edge>
  <edge label="56284 (pp) 67681" source="588" target="754">
    <att type="string" name="canonicalName" value="56284 (pp) 67681"/>
    <att type="string" name="interaction" value="pp"/>
    <att type="int" name="SCORE" value="879"/>
    <att type="string" name="support" value="{&quot;StringDB&quot;: &quot;physical&quot;, &quot;StringEvidence&quot;: &quot;experiments:0.875,coexpression:0.208&quot;, &quot;BioGrid&quot;: &quot;physical&quot;, &quot;BioGrid_PubMed&quot;: &quot;32325033&quot;, &quot;BioGrid_Type&quot;: &quot;Co-fractionation&quot;, &quot;BioGrid_Score&quot;: &quot;0.895&quot;, &quot;String_Score_Physical&quot;: 879, &quot;String_Score_Combined&quot;: 904}"/>
  </edge>
  <edge label="56284 (pp) 67707" source="588" target="757">
    <att type="string" name="canonicalName" value="56284 (pp) 67707"/>
    <att type="string" name="interaction" value="pp"/>
    <att type="int" name="SCORE" value="913"/>
    <att type="string" name="support" value="{&quot;StringDB&quot;: &quot;physical&quot;, &quot;StringEvidence&quot;: &quot;experiments:0.909,coexpression:0.803,textmining:0.518&quot;, &quot;String_Score_Physical&quot;: 913, &quot;String_Score_Combined&quot;: 991}"/>
  </edge>
  <edge label="56284 (pp) 68572" source="588" target="792">
    <att type="string" name="canonicalName" value="56284 (pp) 68572"/>
    <att type="string" name="interaction" value="pp"/>
    <att type="int" name="SCORE" value="982"/>
    <att type="string" name="support" value="{&quot;StringDB&quot;: &quot;physical&quot;, &quot;StringEvidence&quot;: &quot;experiments:0.981,coexpression:0.299,textmining:0.298,neighborhood:0.035&quot;, &quot;BioGrid&quot;: &quot;physical&quot;, &quot;BioGrid_PubMed&quot;: &quot;32325033&quot;, &quot;BioGrid_Type&quot;: &quot;Co-fractionation&quot;, &quot;BioGrid_Score&quot;: &quot;0.9585&quot;, &quot;String_Score_Physical&quot;: 982, &quot;String_Score_Combined&quot;: 991}"/>
  </edge>
  <edge label="56284 (pp) 68611" source="588" target="794">
    <att type="string" name="canonicalName" value="56284 (pp) 68611"/>
    <att type="string" name="interaction" value="pp"/>
    <att type="int" name="SCORE" value="848"/>
    <att type="string" name="support" value="{&quot;StringDB&quot;: &quot;physical&quot;, &quot;StringEvidence&quot;: &quot;experiments:0.842,coexpression:0.075&quot;, &quot;String_Score_Physical&quot;: 848, &quot;String_Score_Combined&quot;: 859}"/>
  </edge>
  <edge label="56284 (pp) 69527" source="588" target="824">
    <att type="string" name="canonicalName" value="56284 (pp) 69527"/>
    <att type="string" name="interaction" value="pp"/>
    <att type="int" name="SCORE" value="978"/>
    <att type="string" name="support" value="{&quot;StringDB&quot;: &quot;physical&quot;, &quot;StringEvidence&quot;: &quot;experiments:0.977,coexpression:0.932,textmining:0.507,neighborhood:0.179&quot;, &quot;String_Score_Physical&quot;: 978, &quot;String_Score_Combined&quot;: 999}"/>
  </edge>
  <edge label="56284 (pp) 71807" source="588" target="891">
    <att type="string" name="canonicalName" value="56284 (pp) 71807"/>
    <att type="string" name="interaction" value="pp"/>
    <att type="int" name="SCORE" value="432"/>
    <att type="string" name="support" value="{&quot;StringDB&quot;: &quot;physical&quot;, &quot;StringEvidence&quot;: &quot;experiments:0.408,coexpression:0.091&quot;, &quot;String_Score_Physical&quot;: 432, &quot;String_Score_Combined&quot;: 483}"/>
  </edge>
  <edge label="56284 (pp) 75273" source="588" target="974">
    <att type="string" name="canonicalName" value="56284 (pp) 75273"/>
    <att type="string" name="interaction" value="pp"/>
    <att type="int" name="SCORE" value="238"/>
    <att type="string" name="support" value="{&quot;StringDB&quot;: &quot;physical&quot;, &quot;StringEvidence&quot;: &quot;experiments:0.206,coexpression:0.025&quot;, &quot;String_Score_Physical&quot;: 238, &quot;String_Score_Combined&quot;: 258}"/>
  </edge>
  <edge label="56284 (pp) 75723" source="588" target="982">
    <att type="string" name="canonicalName" value="56284 (pp) 75723"/>
    <att type="string" name="interaction" value="pp"/>
    <att type="int" name="SCORE" value="238"/>
    <att type="string" name="support" value="{&quot;StringDB&quot;: &quot;physical&quot;, &quot;StringEvidence&quot;: &quot;experiments:0.206&quot;, &quot;String_Score_Physical&quot;: 238, &quot;String_Score_Combined&quot;: 238}"/>
  </edge>
  <edge label="56284 (pp) 76784" source="588" target="1005">
    <att type="string" name="canonicalName" value="56284 (pp) 76784"/>
    <att type="string" name="interaction" value="pp"/>
    <att type="int" name="SCORE" value="759"/>
    <att type="string" name="support" value="{&quot;StringDB&quot;: &quot;physical&quot;, &quot;StringEvidence&quot;: &quot;experiments:0.749,textmining:0.423,coexpression:0.362,neighborhood:0.070&quot;, &quot;String_Score_Physical&quot;: 759, &quot;String_Score_Combined&quot;: 917}"/>
  </edge>
  <edge label="56284 (pp) 77767" source="588" target="1023">
    <att type="string" name="canonicalName" value="56284 (pp) 77767"/>
    <att type="string" name="interaction" value="pp"/>
    <att type="int" name="SCORE" value="559"/>
    <att type="string" name="support" value="{&quot;StringDB&quot;: &quot;physical&quot;, &quot;StringEvidence&quot;: &quot;experiments:0.540&quot;, &quot;String_Score_Physical&quot;: 559, &quot;String_Score_Combined&quot;: 559}"/>
  </edge>
  <edge label="56284 (pp) 78523" source="588" target="1032">
    <att type="string" name="canonicalName" value="56284 (pp) 78523"/>
    <att type="string" name="interaction" value="pp"/>
    <att type="int" name="SCORE" value="984"/>
    <att type="string" name="support" value="{&quot;StringDB&quot;: &quot;physical&quot;, &quot;StringEvidence&quot;: &quot;experiments:0.984,coexpression:0.931,textmining:0.507&quot;, &quot;BioGrid&quot;: &quot;physical&quot;, &quot;BioGrid_PubMed&quot;: &quot;32325033&quot;, &quot;BioGrid_Type&quot;: &quot;Co-fractionation&quot;, &quot;BioGrid_Score&quot;: &quot;0.734&quot;, &quot;String_Score_Physical&quot;: 984, &quot;String_Score_Combined&quot;: 999}"/>
  </edge>
  <edge label="56284 (pp) 80913" source="588" target="1050">
    <att type="string" name="canonicalName" value="56284 (pp) 80913"/>
    <att type="string" name="interaction" value="pp"/>
    <att type="int" name="SCORE" value="304"/>
    <att type="string" name="support" value="{&quot;StringDB&quot;: &quot;physical&quot;, &quot;StringEvidence&quot;: &quot;experiments:0.274,textmining:0.105&quot;, &quot;String_Score_Physical&quot;: 304, &quot;String_Score_Combined&quot;: 377}"/>
  </edge>
  <edge label="56284 (pp) 93747" source="588" target="1063">
    <att type="string" name="canonicalName" value="56284 (pp) 93747"/>
    <att type="string" name="interaction" value="pp"/>
    <att type="int" name="SCORE" value="428"/>
    <att type="string" name="support" value="{&quot;StringDB&quot;: &quot;physical&quot;, &quot;StringEvidence&quot;: &quot;experiments:0.404,coexpression:0.043&quot;, &quot;String_Score_Physical&quot;: 428, &quot;String_Score_Combined&quot;: 452}"/>
  </edge>
  <edge label="56284 (pp) 99045" source="588" target="1073">
    <att type="string" name="canonicalName" value="56284 (pp) 99045"/>
    <att type="string" name="interaction" value="pp"/>
    <att type="int" name="SCORE" value="752"/>
    <att type="string" name="support" value="{&quot;StringDB&quot;: &quot;physical&quot;, &quot;StringEvidence&quot;: &quot;experiments:0.741,coexpression:0.274&quot;, &quot;String_Score_Physical&quot;: 752, &quot;String_Score_Combined&quot;: 819}"/>
  </edge>
  <edge label="56291 (pp) 97112" source="589" target="1068">
    <att type="string" name="canonicalName" value="56291 (pp) 97112"/>
    <att type="string" name="interaction" value="pp"/>
    <att type="int" name="SCORE" value="260"/>
    <att type="string" name="support" value="{&quot;StringDB&quot;: &quot;physical&quot;, &quot;StringEvidence&quot;: &quot;experiments:0.228,textmining:0.096,coexpression:0.076&quot;, &quot;String_Score_Physical&quot;: 260, &quot;String_Score_Combined&quot;: 381}"/>
  </edge>
  <edge label="56320 (pp) 56409" source="590" target="597">
    <att type="string" name="canonicalName" value="56320 (pp) 56409"/>
    <att type="string" name="interaction" value="pp"/>
    <att type="int" name="SCORE" value="222"/>
    <att type="string" name="support" value="{&quot;StringDB&quot;: &quot;physical&quot;, &quot;StringEvidence&quot;: &quot;experiments:0.189,coexpression:0.048&quot;, &quot;BioGrid&quot;: &quot;physical&quot;, &quot;BioGrid_PubMed&quot;: &quot;32325033&quot;, &quot;BioGrid_Type&quot;: &quot;Co-fractionation&quot;, &quot;BioGrid_Score&quot;: &quot;0.86&quot;, &quot;String_Score_Physical&quot;: 222, &quot;String_Score_Combined&quot;: 259}"/>
  </edge>
  <edge label="56320 (pp) 66505" source="590" target="682">
    <att type="string" name="canonicalName" value="56320 (pp) 66505"/>
    <att type="string" name="interaction" value="pp"/>
    <att type="int" name="SCORE" value="266"/>
    <att type="string" name="support" value="{&quot;StringDB&quot;: &quot;physical&quot;, &quot;StringEvidence&quot;: &quot;experiments:0.235,coexpression:0.021,textmining:0.011&quot;, &quot;String_Score_Physical&quot;: 266, &quot;String_Score_Combined&quot;: 289}"/>
  </edge>
  <edge label="56320 (pp) 66713" source="590" target="692">
    <att type="string" name="canonicalName" value="56320 (pp) 66713"/>
    <att type="string" name="interaction" value="pp"/>
    <att type="int" name="SCORE" value="416"/>
    <att type="string" name="support" value="{&quot;StringDB&quot;: &quot;physical&quot;, &quot;StringEvidence&quot;: &quot;experiments:0.392,textmining:0.321,coexpression:0.066&quot;, &quot;String_Score_Physical&quot;: 416, &quot;String_Score_Combined&quot;: 630}"/>
  </edge>
  <edge label="56324 (pp) 70160" source="591" target="843">
    <att type="string" name="canonicalName" value="56324 (pp) 70160"/>
    <att type="string" name="interaction" value="pp"/>
    <att type="int" name="SCORE" value="499"/>
    <att type="string" name="support" value="{&quot;StringDB&quot;: &quot;physical&quot;, &quot;StringEvidence&quot;: &quot;textmining:0.674,database:0.479,coexpression:0.020&quot;, &quot;String_Score_Physical&quot;: 499, &quot;String_Score_Combined&quot;: 840}"/>
  </edge>
  <edge label="56324 (pp) 70527" source="591" target="861">
    <att type="string" name="canonicalName" value="56324 (pp) 70527"/>
    <att type="string" name="interaction" value="pp"/>
    <att type="int" name="SCORE" value="833"/>
    <att type="string" name="support" value="{&quot;StringDB&quot;: &quot;physical&quot;, &quot;StringEvidence&quot;: &quot;textmining:0.975,experiments:0.826,coexpression:0.031&quot;, &quot;String_Score_Physical&quot;: 833, &quot;String_Score_Combined&quot;: 995}"/>
  </edge>
  <edge label="56324 (pp) 72479" source="591" target="919">
    <att type="string" name="canonicalName" value="56324 (pp) 72479"/>
    <att type="string" name="interaction" value="pp"/>
    <att type="int" name="SCORE" value="204"/>
    <att type="string" name="support" value="{&quot;StringDB&quot;: &quot;physical&quot;, &quot;StringEvidence&quot;: &quot;experiments:0.170,textmining:0.051,coexpression:0.010&quot;, &quot;String_Score_Physical&quot;: 204, &quot;String_Score_Combined&quot;: 252}"/>
  </edge>
  <edge label="56327 (pp) 71924" source="592" target="895">
    <att type="string" name="canonicalName" value="56327 (pp) 71924"/>
    <att type="string" name="interaction" value="pp"/>
    <att type="int" name="SCORE" value="250"/>
    <att type="string" name="support" value="{&quot;StringDB&quot;: &quot;physical&quot;, &quot;StringEvidence&quot;: &quot;experiments:0.218,textmining:0.119,coexpression:0.006&quot;, &quot;String_Score_Physical&quot;: 250, &quot;String_Score_Combined&quot;: 343}"/>
  </edge>
  <edge label="56356 (pp) 68938" source="593" target="808">
    <att type="string" name="canonicalName" value="56356 (pp) 68938"/>
    <att type="string" name="interaction" value="pp"/>
    <att type="int" name="SCORE" value="237"/>
    <att type="string" name="support" value="{&quot;StringDB&quot;: &quot;physical&quot;, &quot;StringEvidence&quot;: &quot;experiments:0.205&quot;, &quot;String_Score_Physical&quot;: 237, &quot;String_Score_Combined&quot;: 237}"/>
  </edge>
  <edge label="56358 (pp) 80297" source="594" target="1045">
    <att type="string" name="canonicalName" value="56358 (pp) 80297"/>
    <att type="string" name="interaction" value="pp"/>
    <att type="int" name="SCORE" value="499"/>
    <att type="string" name="support" value="{&quot;StringDB&quot;: &quot;physical&quot;, &quot;StringEvidence&quot;: &quot;database:0.479&quot;, &quot;String_Score_Physical&quot;: 499, &quot;String_Score_Combined&quot;: 499}"/>
  </edge>
  <edge label="56358 (pp) 96979" source="594" target="1067">
    <att type="string" name="canonicalName" value="56358 (pp) 96979"/>
    <att type="string" name="interaction" value="pp"/>
    <att type="int" name="SCORE" value="499"/>
    <att type="string" name="support" value="{&quot;StringDB&quot;: &quot;physical&quot;, &quot;StringEvidence&quot;: &quot;database:0.479,textmining:0.202&quot;, &quot;String_Score_Physical&quot;: 499, &quot;String_Score_Combined&quot;: 601}"/>
  </edge>
  <edge label="56376 (pp) 66505" source="595" target="682">
    <att type="string" name="canonicalName" value="56376 (pp) 66505"/>
    <att type="string" name="interaction" value="pp"/>
    <att type="int" name="SCORE" value="192"/>
    <att type="string" name="support" value="{&quot;StringDB&quot;: &quot;physical&quot;, &quot;StringEvidence&quot;: &quot;experiments:0.157,coexpression:0.001&quot;, &quot;String_Score_Physical&quot;: 192, &quot;String_Score_Combined&quot;: 192}"/>
  </edge>
  <edge label="56376 (pp) 68732" source="595" target="801">
    <att type="string" name="canonicalName" value="56376 (pp) 68732"/>
    <att type="string" name="interaction" value="pp"/>
    <att type="int" name="SCORE" value="540"/>
    <att type="string" name="support" value="{&quot;StringDB&quot;: &quot;physical&quot;, &quot;StringEvidence&quot;: &quot;database:0.520&quot;, &quot;String_Score_Physical&quot;: 540, &quot;String_Score_Combined&quot;: 540}"/>
  </edge>
  <edge label="56376 (pp) 71435" source="595" target="880">
    <att type="string" name="canonicalName" value="56376 (pp) 71435"/>
    <att type="string" name="interaction" value="pp"/>
    <att type="int" name="SCORE" value="307"/>
    <att type="string" name="support" value="{&quot;StringDB&quot;: &quot;physical&quot;, &quot;StringEvidence&quot;: &quot;experiments:0.277,coexpression:0.001,textmining:0.001&quot;, &quot;BioGrid&quot;: &quot;physical&quot;, &quot;BioGrid_PubMed&quot;: &quot;32325033&quot;, &quot;BioGrid_Type&quot;: &quot;Co-fractionation&quot;, &quot;BioGrid_Score&quot;: &quot;0.973&quot;, &quot;String_Score_Physical&quot;: 307, &quot;String_Score_Combined&quot;: 308}"/>
  </edge>
  <edge label="56376 (pp) 71544" source="595" target="881">
    <att type="string" name="canonicalName" value="56376 (pp) 71544"/>
    <att type="string" name="interaction" value="pp"/>
    <att type="int" name="SCORE" value="305"/>
    <att type="string" name="support" value="{&quot;StringDB&quot;: &quot;physical&quot;, &quot;StringEvidence&quot;: &quot;experiments:0.275&quot;, &quot;BioGrid&quot;: &quot;physical&quot;, &quot;BioGrid_PubMed&quot;: &quot;32325033&quot;, &quot;BioGrid_Type&quot;: &quot;Co-fractionation&quot;, &quot;BioGrid_Score&quot;: &quot;0.987&quot;, &quot;String_Score_Physical&quot;: 305, &quot;String_Score_Combined&quot;: 305}"/>
  </edge>
  <edge label="56376 (pp) 76857" source="595" target="1009">
    <att type="string" name="canonicalName" value="56376 (pp) 76857"/>
    <att type="string" name="interaction" value="pp"/>
    <att type="int" name="SCORE" value="313"/>
    <att type="string" name="support" value="{&quot;StringDB&quot;: &quot;physical&quot;, &quot;StringEvidence&quot;: &quot;experiments:0.285,coexpression:0.024&quot;, &quot;BioGrid&quot;: &quot;physical&quot;, &quot;BioGrid_PubMed&quot;: &quot;32325033&quot;, &quot;BioGrid_Type&quot;: &quot;Co-fractionation&quot;, &quot;BioGrid_Score&quot;: &quot;0.94&quot;, &quot;String_Score_Physical&quot;: 313, &quot;String_Score_Combined&quot;: 330}"/>
  </edge>
  <edge label="56376 (pp) 83964" source="595" target="1058">
    <att type="string" name="canonicalName" value="56376 (pp) 83964"/>
    <att type="string" name="interaction" value="pp"/>
    <att type="int" name="SCORE" value="540"/>
    <att type="string" name="support" value="{&quot;StringDB&quot;: &quot;physical&quot;, &quot;StringEvidence&quot;: &quot;database:0.520&quot;, &quot;String_Score_Physical&quot;: 540, &quot;String_Score_Combined&quot;: 540}"/>
  </edge>
  <edge label="56382 (pp) 73296" source="596" target="940">
    <att type="string" name="canonicalName" value="56382 (pp) 73296"/>
    <att type="string" name="interaction" value="pp"/>
    <att type="int" name="SCORE" value="521"/>
    <att type="string" name="support" value="{&quot;StringDB&quot;: &quot;physical&quot;, &quot;StringEvidence&quot;: &quot;database:0.479,textmining:0.157,experiments:0.043,coexpression:0.022&quot;, &quot;String_Score_Physical&quot;: 521, &quot;String_Score_Combined&quot;: 605}"/>
  </edge>
  <edge label="56382 (pp) 74006" source="596" target="947">
    <att type="string" name="canonicalName" value="56382 (pp) 74006"/>
    <att type="string" name="interaction" value="pp"/>
    <att type="int" name="SCORE" value="292"/>
    <att type="string" name="support" value="{&quot;StringDB&quot;: &quot;functional&quot;, &quot;StringEvidence&quot;: &quot;textmining:0.106,coexpression:0.010&quot;, &quot;OmniPath&quot;: &quot;kinaseextra&quot;, &quot;OmniPath_Reference&quot;: &quot;ProtMapper;REACH_ProtMapper&quot;, &quot;String_Score_Combined&quot;: 151, &quot;String_Score_Physical&quot;: 292}"/>
  </edge>
  <edge label="56409 (pp) 58242" source="597" target="631">
    <att type="string" name="canonicalName" value="56409 (pp) 58242"/>
    <att type="string" name="interaction" value="pp"/>
    <att type="int" name="SCORE" value="505"/>
    <att type="string" name="support" value="{&quot;StringDB&quot;: &quot;physical&quot;, &quot;StringEvidence&quot;: &quot;database:0.479,textmining:0.018,cooccurrence:0.014,experiments:0.010&quot;, &quot;String_Score_Physical&quot;: 505, &quot;String_Score_Combined&quot;: 520}"/>
  </edge>
  <edge label="56409 (pp) 75901" source="597" target="987">
    <att type="string" name="canonicalName" value="56409 (pp) 75901"/>
    <att type="string" name="interaction" value="pp"/>
    <att type="int" name="SCORE" value="412"/>
    <att type="string" name="support" value="{&quot;StringDB&quot;: &quot;physical&quot;, &quot;StringEvidence&quot;: &quot;experiments:0.388,textmining:0.125&quot;, &quot;String_Score_Physical&quot;: 412, &quot;String_Score_Combined&quot;: 486}"/>
  </edge>
  <edge label="56417 (pp) 74841" source="598" target="969">
    <att type="string" name="canonicalName" value="56417 (pp) 74841"/>
    <att type="string" name="interaction" value="pp"/>
    <att type="int" name="SCORE" value="250"/>
    <att type="string" name="support" value="{&quot;StringDB&quot;: &quot;physical&quot;, &quot;StringEvidence&quot;: &quot;experiments:0.218,coexpression:0.013&quot;, &quot;String_Score_Physical&quot;: 250, &quot;String_Score_Combined&quot;: 259}"/>
  </edge>
  <edge label="56419 (pp) 56699" source="599" target="608">
    <att type="string" name="canonicalName" value="56419 (pp) 56699"/>
    <att type="string" name="interaction" value="pp"/>
    <att type="int" name="SCORE" value="400"/>
    <att type="string" name="support" value="{&quot;StringDB&quot;: &quot;physical&quot;, &quot;StringEvidence&quot;: &quot;database:0.374&quot;, &quot;String_Score_Physical&quot;: 400, &quot;String_Score_Combined&quot;: 400}"/>
  </edge>
  <edge label="56419 (pp) 66871" source="599" target="703">
    <att type="string" name="canonicalName" value="56419 (pp) 66871"/>
    <att type="string" name="interaction" value="pp"/>
    <att type="int" name="SCORE" value="400"/>
    <att type="string" name="support" value="{&quot;StringDB&quot;: &quot;physical&quot;, &quot;StringEvidence&quot;: &quot;database:0.374,coexpression:0.001&quot;, &quot;String_Score_Physical&quot;: 400, &quot;String_Score_Combined&quot;: 400}"/>
  </edge>
  <edge label="56419 (pp) 76983" source="599" target="1012">
    <att type="string" name="canonicalName" value="56419 (pp) 76983"/>
    <att type="string" name="interaction" value="pp"/>
    <att type="int" name="SCORE" value="400"/>
    <att type="string" name="support" value="{&quot;StringDB&quot;: &quot;physical&quot;, &quot;StringEvidence&quot;: &quot;database:0.374,coexpression:0.026&quot;, &quot;String_Score_Physical&quot;: 400, &quot;String_Score_Combined&quot;: 415}"/>
  </edge>
  <edge label="56449 (pp) 56637" source="600" target="606">
    <att type="string" name="canonicalName" value="56449 (pp) 56637"/>
    <att type="string" name="interaction" value="pp"/>
    <att type="int" name="SCORE" value="292"/>
    <att type="string" name="support" value="{&quot;OmniPath&quot;: &quot;omnipath,kinaseextra&quot;, &quot;OmniPath_Reference&quot;: &quot;HPRD;KEA;NetworKIN_KEA;PhosphoPoint;SPIKE_LC&quot;}"/>
  </edge>
  <edge label="56449 (pp) 64659" source="600" target="649">
    <att type="string" name="canonicalName" value="56449 (pp) 64659"/>
    <att type="string" name="interaction" value="pp"/>
    <att type="int" name="SCORE" value="193"/>
    <att type="string" name="support" value="{&quot;StringDB&quot;: &quot;physical&quot;, &quot;StringEvidence&quot;: &quot;experiments:0.158,coexpression:0.054&quot;, &quot;String_Score_Physical&quot;: 193, &quot;String_Score_Combined&quot;: 236}"/>
  </edge>
  <edge label="56449 (pp) 66229" source="600" target="666">
    <att type="string" name="canonicalName" value="56449 (pp) 66229"/>
    <att type="string" name="interaction" value="pp"/>
    <att type="int" name="SCORE" value="198"/>
    <att type="string" name="support" value="{&quot;StringDB&quot;: &quot;physical&quot;, &quot;StringEvidence&quot;: &quot;experiments:0.164,coexpression:0.078,textmining:0.003&quot;, &quot;String_Score_Physical&quot;: 198, &quot;String_Score_Combined&quot;: 262}"/>
  </edge>
  <edge label="56449 (pp) 67707" source="600" target="757">
    <att type="string" name="canonicalName" value="56449 (pp) 67707"/>
    <att type="string" name="interaction" value="pp"/>
    <att type="int" name="SCORE" value="214"/>
    <att type="string" name="support" value="{&quot;StringDB&quot;: &quot;physical&quot;, &quot;StringEvidence&quot;: &quot;experiments:0.180,textmining:0.057,coexpression:0.032&quot;, &quot;String_Score_Physical&quot;: 214, &quot;String_Score_Combined&quot;: 283}"/>
  </edge>
  <edge label="56449 (pp) 69527" source="600" target="824">
    <att type="string" name="canonicalName" value="56449 (pp) 69527"/>
    <att type="string" name="interaction" value="pp"/>
    <att type="int" name="SCORE" value="238"/>
    <att type="string" name="support" value="{&quot;StringDB&quot;: &quot;physical&quot;, &quot;StringEvidence&quot;: &quot;experiments:0.206,coexpression:0.088&quot;, &quot;String_Score_Physical&quot;: 238, &quot;String_Score_Combined&quot;: 305}"/>
  </edge>
  <edge label="56449 (pp) 78523" source="600" target="1032">
    <att type="string" name="canonicalName" value="56449 (pp) 78523"/>
    <att type="string" name="interaction" value="pp"/>
    <att type="int" name="SCORE" value="279"/>
    <att type="string" name="support" value="{&quot;StringDB&quot;: &quot;physical&quot;, &quot;StringEvidence&quot;: &quot;experiments:0.248,textmining:0.047,coexpression:0.023&quot;, &quot;String_Score_Physical&quot;: 279, &quot;String_Score_Combined&quot;: 328}"/>
  </edge>
  <edge label="56454 (pp) 68572" source="601" target="792">
    <att type="string" name="canonicalName" value="56454 (pp) 68572"/>
    <att type="string" name="interaction" value="pp"/>
    <att type="int" name="SCORE" value="262"/>
    <att type="string" name="support" value="{&quot;StringDB&quot;: &quot;physical&quot;, &quot;StringEvidence&quot;: &quot;neighborhood:0.294,experiments:0.231,textmining:0.081,coexpression:0.066&quot;, &quot;BioGrid&quot;: &quot;physical&quot;, &quot;BioGrid_PubMed&quot;: &quot;32325033&quot;, &quot;BioGrid_Type&quot;: &quot;Co-fractionation&quot;, &quot;BioGrid_Score&quot;: &quot;0.805&quot;, &quot;String_Score_Physical&quot;: 262, &quot;String_Score_Combined&quot;: 553}"/>
  </edge>
  <edge label="56458 (pp) 68943" source="602" target="809">
    <att type="string" name="canonicalName" value="56458 (pp) 68943"/>
    <att type="string" name="interaction" value="pp"/>
    <att type="int" name="SCORE" value="757"/>
    <att type="string" name="support" value="{&quot;StringDB&quot;: &quot;physical&quot;, &quot;StringEvidence&quot;: &quot;database:0.739,textmining:0.416,coexpression:0.048,experiments:0.028&quot;, &quot;String_Score_Physical&quot;: 757, &quot;String_Score_Combined&quot;: 864}"/>
  </edge>
  <edge label="56458 (pp) 69131" source="602" target="816">
    <att type="string" name="canonicalName" value="56458 (pp) 69131"/>
    <att type="string" name="interaction" value="pp"/>
    <att type="int" name="SCORE" value="292"/>
    <att type="string" name="support" value="{&quot;OmniPath&quot;: &quot;kinaseextra&quot;, &quot;OmniPath_Reference&quot;: &quot;ProtMapper;REACH_ProtMapper&quot;}"/>
  </edge>
  <edge label="56458 (pp) 72512" source="602" target="921">
    <att type="string" name="canonicalName" value="56458 (pp) 72512"/>
    <att type="string" name="interaction" value="pp"/>
    <att type="int" name="SCORE" value="265"/>
    <att type="string" name="support" value="{&quot;StringDB&quot;: &quot;physical&quot;, &quot;StringEvidence&quot;: &quot;experiments:0.234,coexpression:0.002&quot;, &quot;String_Score_Physical&quot;: 265, &quot;String_Score_Combined&quot;: 266}"/>
  </edge>
  <edge label="56458 (pp) 73251" source="602" target="938">
    <att type="string" name="canonicalName" value="56458 (pp) 73251"/>
    <att type="string" name="interaction" value="pp"/>
    <att type="int" name="SCORE" value="904"/>
    <att type="string" name="support" value="{&quot;StringDB&quot;: &quot;physical&quot;, &quot;StringEvidence&quot;: &quot;database:0.896,textmining:0.226,experiments:0.049&quot;, &quot;String_Score_Physical&quot;: 904, &quot;String_Score_Combined&quot;: 926}"/>
  </edge>
  <edge label="56458 (pp) 74244" source="602" target="962">
    <att type="string" name="canonicalName" value="56458 (pp) 74244"/>
    <att type="string" name="interaction" value="pp"/>
    <att type="int" name="SCORE" value="412"/>
    <att type="string" name="support" value="{&quot;StringDB&quot;: &quot;physical&quot;, &quot;StringEvidence&quot;: &quot;textmining:0.994,experiments:0.388,coexpression:0.034&quot;, &quot;OmniPath&quot;: &quot;omnipath,pathwayextra&quot;, &quot;OmniPath_Reference&quot;: &quot;BioGRID;SPIKE;SPIKE_LC&quot;, &quot;String_Score_Physical&quot;: 412, &quot;String_Score_Combined&quot;: 996}"/>
  </edge>
  <edge label="56541 (pp) 64659" source="604" target="649">
    <att type="string" name="canonicalName" value="56541 (pp) 64659"/>
    <att type="string" name="interaction" value="pp"/>
    <att type="int" name="SCORE" value="556"/>
    <att type="string" name="support" value="{&quot;StringDB&quot;: &quot;physical&quot;, &quot;StringEvidence&quot;: &quot;experiments:0.537,coexpression:0.076&quot;, &quot;String_Score_Physical&quot;: 556, &quot;String_Score_Combined&quot;: 589}"/>
  </edge>
  <edge label="56541 (pp) 66229" source="604" target="666">
    <att type="string" name="canonicalName" value="56541 (pp) 66229"/>
    <att type="string" name="interaction" value="pp"/>
    <att type="int" name="SCORE" value="571"/>
    <att type="string" name="support" value="{&quot;StringDB&quot;: &quot;physical&quot;, &quot;StringEvidence&quot;: &quot;experiments:0.553,coexpression:0.095,textmining:0.027&quot;, &quot;String_Score_Physical&quot;: 571, &quot;String_Score_Combined&quot;: 622}"/>
  </edge>
  <edge label="56541 (pp) 66419" source="604" target="678">
    <att type="string" name="canonicalName" value="56541 (pp) 66419"/>
    <att type="string" name="interaction" value="pp"/>
    <att type="int" name="SCORE" value="384"/>
    <att type="string" name="support" value="{&quot;StringDB&quot;: &quot;physical&quot;, &quot;StringEvidence&quot;: &quot;experiments:0.359,coexpression:0.075,textmining:0.025&quot;, &quot;String_Score_Physical&quot;: 384, &quot;String_Score_Combined&quot;: 445}"/>
  </edge>
  <edge label="56541 (pp) 67707" source="604" target="757">
    <att type="string" name="canonicalName" value="56541 (pp) 67707"/>
    <att type="string" name="interaction" value="pp"/>
    <att type="int" name="SCORE" value="641"/>
    <att type="string" name="support" value="{&quot;StringDB&quot;: &quot;physical&quot;, &quot;StringEvidence&quot;: &quot;experiments:0.626,coexpression:0.071,textmining:0.022&quot;, &quot;String_Score_Physical&quot;: 641, &quot;String_Score_Combined&quot;: 673}"/>
  </edge>
  <edge label="56541 (pp) 68028" source="604" target="774">
    <att type="string" name="canonicalName" value="56541 (pp) 68028"/>
    <att type="string" name="interaction" value="pp"/>
    <att type="int" name="SCORE" value="639"/>
    <att type="string" name="support" value="{&quot;StringDB&quot;: &quot;physical&quot;, &quot;StringEvidence&quot;: &quot;experiments:0.624,textmining:0.103,coexpression:0.073&quot;, &quot;String_Score_Physical&quot;: 639, &quot;String_Score_Combined&quot;: 699}"/>
  </edge>
  <edge label="56541 (pp) 76784" source="604" target="1005">
    <att type="string" name="canonicalName" value="56541 (pp) 76784"/>
    <att type="string" name="interaction" value="pp"/>
    <att type="int" name="SCORE" value="282"/>
    <att type="string" name="support" value="{&quot;StringDB&quot;: &quot;physical&quot;, &quot;StringEvidence&quot;: &quot;experiments:0.252,coexpression:0.047,textmining:0.020&quot;, &quot;String_Score_Physical&quot;: 282, &quot;String_Score_Combined&quot;: 330}"/>
  </edge>
  <edge label="56542 (pp) 56637" source="605" target="606">
    <att type="string" name="canonicalName" value="56542 (pp) 56637"/>
    <att type="string" name="interaction" value="pp"/>
    <att type="int" name="SCORE" value="292"/>
    <att type="string" name="support" value="{&quot;OmniPath&quot;: &quot;kinaseextra&quot;, &quot;OmniPath_Reference&quot;: &quot;ProtMapper;RLIMS-P_ProtMapper&quot;}"/>
  </edge>
  <edge label="56637 (pp) 57080" source="606" target="617">
    <att type="string" name="canonicalName" value="56637 (pp) 57080"/>
    <att type="string" name="interaction" value="pp"/>
    <att type="int" name="SCORE" value="292"/>
    <att type="string" name="support" value="{&quot;OmniPath&quot;: &quot;omnipath&quot;, &quot;OmniPath_Reference&quot;: &quot;KEA;NetworKIN_KEA&quot;}"/>
  </edge>
  <edge label="56637 (pp) 57339" source="606" target="621">
    <att type="string" name="canonicalName" value="56637 (pp) 57339"/>
    <att type="string" name="interaction" value="pp"/>
    <att type="int" name="SCORE" value="292"/>
    <att type="string" name="support" value="{&quot;OmniPath&quot;: &quot;omnipath&quot;, &quot;OmniPath_Reference&quot;: &quot;KEA;NetworKIN_KEA&quot;}"/>
  </edge>
  <edge label="56637 (pp) 58175" source="606" target="627">
    <att type="string" name="canonicalName" value="56637 (pp) 58175"/>
    <att type="string" name="interaction" value="pp"/>
    <att type="int" name="SCORE" value="272"/>
    <att type="string" name="support" value="{&quot;StringDB&quot;: &quot;physical&quot;, &quot;StringEvidence&quot;: &quot;experiments:0.241,coexpression:0.028,textmining:0.010&quot;, &quot;String_Score_Physical&quot;: 272, &quot;String_Score_Combined&quot;: 299}"/>
  </edge>
  <edge label="56637 (pp) 58234" source="606" target="630">
    <att type="string" name="canonicalName" value="56637 (pp) 58234"/>
    <att type="string" name="interaction" value="pp"/>
    <att type="int" name="SCORE" value="246"/>
    <att type="string" name="support" value="{&quot;StringDB&quot;: &quot;physical&quot;, &quot;StringEvidence&quot;: &quot;textmining:0.498,experiments:0.215&quot;, &quot;BioGrid&quot;: &quot;physical&quot;, &quot;BioGrid_PubMed&quot;: &quot;29111324,28671696,27507650&quot;, &quot;BioGrid_Type&quot;: &quot;Affinity Capture-MS&quot;, &quot;String_Score_Physical&quot;: 246, &quot;String_Score_Combined&quot;: 622}"/>
  </edge>
  <edge label="56637 (pp) 58242" source="606" target="631">
    <att type="string" name="canonicalName" value="56637 (pp) 58242"/>
    <att type="string" name="interaction" value="pp"/>
    <att type="int" name="SCORE" value="292"/>
    <att type="string" name="support" value="{&quot;OmniPath&quot;: &quot;omnipath&quot;, &quot;OmniPath_Reference&quot;: &quot;KEA;NetworKIN_KEA&quot;}"/>
  </edge>
  <edge label="56637 (pp) 58243" source="606" target="632">
    <att type="string" name="canonicalName" value="56637 (pp) 58243"/>
    <att type="string" name="interaction" value="pp"/>
    <att type="int" name="SCORE" value="368"/>
    <att type="string" name="support" value="{&quot;StringDB&quot;: &quot;physical&quot;, &quot;StringEvidence&quot;: &quot;experiments:0.341,coexpression:0.041&quot;, &quot;String_Score_Physical&quot;: 368, &quot;String_Score_Combined&quot;: 393}"/>
  </edge>
  <edge label="56637 (pp) 58249" source="606" target="633">
    <att type="string" name="canonicalName" value="56637 (pp) 58249"/>
    <att type="string" name="interaction" value="pp"/>
    <att type="int" name="SCORE" value="268"/>
    <att type="string" name="support" value="{&quot;StringDB&quot;: &quot;physical&quot;, &quot;StringEvidence&quot;: &quot;experiments:0.237&quot;, &quot;BioGrid&quot;: &quot;physical&quot;, &quot;BioGrid_PubMed&quot;: &quot;32325033&quot;, &quot;BioGrid_Type&quot;: &quot;Co-fractionation&quot;, &quot;BioGrid_Score&quot;: &quot;0.7955&quot;, &quot;String_Score_Physical&quot;: 268, &quot;String_Score_Combined&quot;: 268}"/>
  </edge>
  <edge label="56637 (pp) 66787" source="606" target="695">
    <att type="string" name="canonicalName" value="56637 (pp) 66787"/>
    <att type="string" name="interaction" value="pp"/>
    <att type="int" name="SCORE" value="660"/>
    <att type="string" name="support" value="{&quot;StringDB&quot;: &quot;physical&quot;, &quot;StringEvidence&quot;: &quot;textmining:0.835,experiments:0.646&quot;, &quot;OmniPath&quot;: &quot;kinaseextra&quot;, &quot;OmniPath_Reference&quot;: &quot;IntAct;ProtMapper;SPIKE_LC;Sparser_ProtMapper&quot;, &quot;BioGrid&quot;: &quot;physical&quot;, &quot;BioGrid_PubMed&quot;: &quot;32325033&quot;, &quot;BioGrid_Type&quot;: &quot;Co-fractionation&quot;, &quot;BioGrid_Score&quot;: &quot;0.968&quot;, &quot;String_Score_Physical&quot;: 660, &quot;String_Score_Combined&quot;: 944}"/>
  </edge>
  <edge label="56637 (pp) 67043" source="606" target="717">
    <att type="string" name="canonicalName" value="56637 (pp) 67043"/>
    <att type="string" name="interaction" value="pp"/>
    <att type="int" name="SCORE" value="292"/>
    <att type="string" name="support" value="{&quot;OmniPath&quot;: &quot;omnipath&quot;, &quot;OmniPath_Reference&quot;: &quot;KEA;NetworKIN_KEA&quot;}"/>
  </edge>
  <edge label="56637 (pp) 67087" source="606" target="721">
    <att type="string" name="canonicalName" value="56637 (pp) 67087"/>
    <att type="string" name="interaction" value="pp"/>
    <att type="int" name="SCORE" value="720"/>
    <att type="string" name="support" value="{&quot;StringDB&quot;: &quot;physical&quot;, &quot;StringEvidence&quot;: &quot;database:0.708,textmining:0.463,coexpression:0.001&quot;, &quot;String_Score_Physical&quot;: 720, &quot;String_Score_Combined&quot;: 849}"/>
  </edge>
  <edge label="56637 (pp) 68925" source="606" target="807">
    <att type="string" name="canonicalName" value="56637 (pp) 68925"/>
    <att type="string" name="interaction" value="pp"/>
    <att type="int" name="SCORE" value="292"/>
    <att type="string" name="support" value="{&quot;OmniPath&quot;: &quot;omnipath&quot;, &quot;OmniPath_Reference&quot;: &quot;KEA;NetworKIN_KEA&quot;}"/>
  </edge>
  <edge label="56637 (pp) 69697" source="606" target="828">
    <att type="string" name="canonicalName" value="56637 (pp) 69697"/>
    <att type="string" name="interaction" value="pp"/>
    <att type="int" name="SCORE" value="222"/>
    <att type="string" name="support" value="{&quot;StringDB&quot;: &quot;physical&quot;, &quot;StringEvidence&quot;: &quot;experiments:0.189,textmining:0.050&quot;, &quot;BioGrid&quot;: &quot;physical&quot;, &quot;BioGrid_PubMed&quot;: &quot;32325033&quot;, &quot;BioGrid_Type&quot;: &quot;Co-fractionation&quot;, &quot;BioGrid_Score&quot;: &quot;0.8795&quot;, &quot;String_Score_Physical&quot;: 222, &quot;String_Score_Combined&quot;: 260}"/>
  </edge>
  <edge label="56637 (pp) 70527" source="606" target="861">
    <att type="string" name="canonicalName" value="56637 (pp) 70527"/>
    <att type="string" name="interaction" value="pp"/>
    <att type="int" name="SCORE" value="292"/>
    <att type="string" name="support" value="{&quot;OmniPath&quot;: &quot;kinaseextra&quot;, &quot;OmniPath_Reference&quot;: &quot;ProtMapper;Sparser_ProtMapper&quot;}"/>
  </edge>
  <edge label="56637 (pp) 72119" source="606" target="908">
    <att type="string" name="canonicalName" value="56637 (pp) 72119"/>
    <att type="string" name="interaction" value="pp"/>
    <att type="int" name="SCORE" value="292"/>
    <att type="string" name="support" value="{&quot;StringDB&quot;: &quot;functional&quot;, &quot;StringEvidence&quot;: &quot;textmining:0.157&quot;, &quot;OmniPath&quot;: &quot;omnipath&quot;, &quot;OmniPath_Reference&quot;: &quot;KEA;NetworKIN_KEA&quot;, &quot;String_Score_Combined&quot;: 192, &quot;String_Score_Physical&quot;: 292}"/>
  </edge>
  <edge label="56637 (pp) 73068" source="606" target="933">
    <att type="string" name="canonicalName" value="56637 (pp) 73068"/>
    <att type="string" name="interaction" value="pp"/>
    <att type="int" name="SCORE" value="292"/>
    <att type="string" name="support" value="{&quot;OmniPath&quot;: &quot;omnipath&quot;, &quot;OmniPath_Reference&quot;: &quot;KEA;NetworKIN_KEA&quot;}"/>
  </edge>
  <edge label="56637 (pp) 73086" source="606" target="935">
    <att type="string" name="canonicalName" value="56637 (pp) 73086"/>
    <att type="string" name="interaction" value="pp"/>
    <att type="int" name="SCORE" value="292"/>
    <att type="string" name="support" value="{&quot;OmniPath&quot;: &quot;kinaseextra&quot;, &quot;OmniPath_Reference&quot;: &quot;HPRD_MIMP;MIMP;PhosphoSite_MIMP;phosphoELM_MIMP&quot;}"/>
  </edge>
  <edge label="56637 (pp) 74006" source="606" target="947">
    <att type="string" name="canonicalName" value="56637 (pp) 74006"/>
    <att type="string" name="interaction" value="pp"/>
    <att type="int" name="SCORE" value="243"/>
    <att type="string" name="support" value="{&quot;StringDB&quot;: &quot;physical&quot;, &quot;StringEvidence&quot;: &quot;textmining:0.386,experiments:0.211,coexpression:0.031&quot;, &quot;OmniPath&quot;: &quot;omnipath,kinaseextra&quot;, &quot;OmniPath_Reference&quot;: &quot;HPRD;Lit-BM-17;PhosphoPoint;PhosphoSite;PhosphoSite_ProtMapper;PhosphoSite_noref;ProtMapper;REACH_ProtMapper;SPIKE_LC&quot;, &quot;BioGrid&quot;: &quot;physical&quot;, &quot;BioGrid_PubMed&quot;: &quot;32325033&quot;, &quot;BioGrid_Type&quot;: &quot;Co-fractionation&quot;, &quot;BioGrid_Score&quot;: &quot;0.833&quot;, &quot;String_Score_Physical&quot;: 243, &quot;String_Score_Combined&quot;: 549}"/>
  </edge>
  <edge label="56637 (pp) 75273" source="606" target="974">
    <att type="string" name="canonicalName" value="56637 (pp) 75273"/>
    <att type="string" name="interaction" value="pp"/>
    <att type="int" name="SCORE" value="292"/>
    <att type="string" name="support" value="{&quot;OmniPath&quot;: &quot;kinaseextra&quot;, &quot;OmniPath_Reference&quot;: &quot;ProtMapper;REACH_ProtMapper&quot;}"/>
  </edge>
  <edge label="56637 (pp) 75316" source="606" target="975">
    <att type="string" name="canonicalName" value="56637 (pp) 75316"/>
    <att type="string" name="interaction" value="pp"/>
    <att type="int" name="SCORE" value="400"/>
    <att type="string" name="support" value="{&quot;StringDB&quot;: &quot;physical&quot;, &quot;StringEvidence&quot;: &quot;database:0.374&quot;, &quot;String_Score_Physical&quot;: 400, &quot;String_Score_Combined&quot;: 400}"/>
  </edge>
  <edge label="56637 (pp) 75415" source="606" target="976">
    <att type="string" name="canonicalName" value="56637 (pp) 75415"/>
    <att type="string" name="interaction" value="pp"/>
    <att type="int" name="SCORE" value="292"/>
    <att type="string" name="support" value="{&quot;OmniPath&quot;: &quot;omnipath&quot;, &quot;OmniPath_Reference&quot;: &quot;KEA;NetworKIN_KEA&quot;}"/>
  </edge>
  <edge label="56637 (pp) 75770" source="606" target="984">
    <att type="string" name="canonicalName" value="56637 (pp) 75770"/>
    <att type="string" name="interaction" value="pp"/>
    <att type="int" name="SCORE" value="268"/>
    <att type="string" name="support" value="{&quot;StringDB&quot;: &quot;physical&quot;, &quot;StringEvidence&quot;: &quot;experiments:0.237,textmining:0.086,coexpression:0.033&quot;, &quot;String_Score_Physical&quot;: 268, &quot;String_Score_Combined&quot;: 353}"/>
  </edge>
  <edge label="56637 (pp) 76499" source="606" target="1002">
    <att type="string" name="canonicalName" value="56637 (pp) 76499"/>
    <att type="string" name="interaction" value="pp"/>
    <att type="int" name="SCORE" value="264"/>
    <att type="string" name="support" value="{&quot;StringDB&quot;: &quot;physical&quot;, &quot;StringEvidence&quot;: &quot;textmining:0.430,experiments:0.233,coexpression:0.091&quot;, &quot;OmniPath&quot;: &quot;omnipath,kinaseextra&quot;, &quot;OmniPath_Reference&quot;: &quot;MIMP;PhosphoSite;PhosphoSite_MIMP;PhosphoSite_ProtMapper;PhosphoSite_noref;ProtMapper;REACH_ProtMapper;SIGNOR;Sparser_ProtMapper&quot;, &quot;BioGrid&quot;: &quot;physical&quot;, &quot;BioGrid_PubMed&quot;: &quot;32325033&quot;, &quot;BioGrid_Type&quot;: &quot;Co-fractionation&quot;, &quot;BioGrid_Score&quot;: &quot;0.7055&quot;, &quot;String_Score_Physical&quot;: 264, &quot;String_Score_Combined&quot;: 618}"/>
  </edge>
  <edge label="56637 (pp) 77744" source="606" target="1022">
    <att type="string" name="canonicalName" value="56637 (pp) 77744"/>
    <att type="string" name="interaction" value="pp"/>
    <att type="int" name="SCORE" value="292"/>
    <att type="string" name="support" value="{&quot;OmniPath&quot;: &quot;omnipath,kinaseextra&quot;, &quot;OmniPath_Reference&quot;: &quot;MIMP;PhosphoSite;PhosphoSite_MIMP;PhosphoSite_ProtMapper;PhosphoSite_noref;ProtMapper;SIGNOR;SIGNOR_ProtMapper;iPTMnet&quot;}"/>
  </edge>
  <edge label="56637 (pp) 81898" source="606" target="1051">
    <att type="string" name="canonicalName" value="56637 (pp) 81898"/>
    <att type="string" name="interaction" value="pp"/>
    <att type="int" name="SCORE" value="414"/>
    <att type="string" name="support" value="{&quot;StringDB&quot;: &quot;physical&quot;, &quot;StringEvidence&quot;: &quot;database:0.374,textmining:0.042,coexpression:0.033,experiments:0.024&quot;, &quot;String_Score_Physical&quot;: 414, &quot;String_Score_Combined&quot;: 457}"/>
  </edge>
  <edge label="56637 (pp) 93687" source="606" target="1061">
    <att type="string" name="canonicalName" value="56637 (pp) 93687"/>
    <att type="string" name="interaction" value="pp"/>
    <att type="int" name="SCORE" value="837"/>
    <att type="string" name="support" value="{&quot;StringDB&quot;: &quot;physical&quot;, &quot;StringEvidence&quot;: &quot;textmining:0.991,database:0.791,experiments:0.189,coexpression:0.045&quot;, &quot;BioGrid&quot;: &quot;physical&quot;, &quot;BioGrid_PubMed&quot;: &quot;32325033&quot;, &quot;BioGrid_Type&quot;: &quot;Co-fractionation&quot;, &quot;BioGrid_Score&quot;: &quot;0.705&quot;, &quot;String_Score_Physical&quot;: 837, &quot;String_Score_Combined&quot;: 998}"/>
  </edge>
  <edge label="56637 (pp) 94229" source="606" target="1065">
    <att type="string" name="canonicalName" value="56637 (pp) 94229"/>
    <att type="string" name="interaction" value="pp"/>
    <att type="int" name="SCORE" value="292"/>
    <att type="string" name="support" value="{&quot;OmniPath&quot;: &quot;omnipath&quot;, &quot;OmniPath_Reference&quot;: &quot;KEA;NetworKIN_KEA&quot;}"/>
  </edge>
  <edge label="56637 (pp) 96979" source="606" target="1067">
    <att type="string" name="canonicalName" value="56637 (pp) 96979"/>
    <att type="string" name="interaction" value="pp"/>
    <att type="int" name="SCORE" value="292"/>
    <att type="string" name="support" value="{&quot;OmniPath&quot;: &quot;omnipath&quot;, &quot;OmniPath_Reference&quot;: &quot;KEA;NetworKIN_KEA&quot;}"/>
  </edge>
  <edge label="56692 (pp) 66335" source="607" target="670">
    <att type="string" name="canonicalName" value="56692 (pp) 66335"/>
    <att type="string" name="interaction" value="pp"/>
    <att type="int" name="SCORE" value="650"/>
    <att type="string" name="support" value="{&quot;StringDB&quot;: &quot;physical&quot;, &quot;StringEvidence&quot;: &quot;database:0.635,coexpression:0.117&quot;, &quot;String_Score_Physical&quot;: 650, &quot;String_Score_Combined&quot;: 690}"/>
  </edge>
  <edge label="56692 (pp) 66439" source="607" target="679">
    <att type="string" name="canonicalName" value="56692 (pp) 66439"/>
    <att type="string" name="interaction" value="pp"/>
    <att type="int" name="SCORE" value="243"/>
    <att type="string" name="support" value="{&quot;StringDB&quot;: &quot;physical&quot;, &quot;StringEvidence&quot;: &quot;experiments:0.212,textmining:0.006,coexpression:0.005&quot;, &quot;String_Score_Physical&quot;: 243, &quot;String_Score_Combined&quot;: 252}"/>
  </edge>
  <edge label="56692 (pp) 67605" source="607" target="750">
    <att type="string" name="canonicalName" value="56692 (pp) 67605"/>
    <att type="string" name="interaction" value="pp"/>
    <att type="int" name="SCORE" value="499"/>
    <att type="string" name="support" value="{&quot;StringDB&quot;: &quot;physical&quot;, &quot;StringEvidence&quot;: &quot;database:0.479,textmining:0.227&quot;, &quot;String_Score_Physical&quot;: 499, &quot;String_Score_Combined&quot;: 613}"/>
  </edge>
  <edge label="56692 (pp) 73205" source="607" target="937">
    <att type="string" name="canonicalName" value="56692 (pp) 73205"/>
    <att type="string" name="interaction" value="pp"/>
    <att type="int" name="SCORE" value="720"/>
    <att type="string" name="support" value="{&quot;StringDB&quot;: &quot;physical&quot;, &quot;StringEvidence&quot;: &quot;database:0.708,coexpression:0.018&quot;, &quot;String_Score_Physical&quot;: 720, &quot;String_Score_Combined&quot;: 724}"/>
  </edge>
  <edge label="56692 (pp) 76252" source="607" target="995">
    <att type="string" name="canonicalName" value="56692 (pp) 76252"/>
    <att type="string" name="interaction" value="pp"/>
    <att type="int" name="SCORE" value="499"/>
    <att type="string" name="support" value="{&quot;StringDB&quot;: &quot;physical&quot;, &quot;StringEvidence&quot;: &quot;database:0.479&quot;, &quot;String_Score_Physical&quot;: 499, &quot;String_Score_Combined&quot;: 499}"/>
  </edge>
  <edge label="56739 (pp) 71233" source="610" target="878">
    <att type="string" name="canonicalName" value="56739 (pp) 71233"/>
    <att type="string" name="interaction" value="pp"/>
    <att type="int" name="SCORE" value="377"/>
    <att type="string" name="support" value="{&quot;StringDB&quot;: &quot;physical&quot;, &quot;StringEvidence&quot;: &quot;experiments:0.350,textmining:0.177&quot;, &quot;String_Score_Physical&quot;: 377, &quot;String_Score_Combined&quot;: 487}"/>
  </edge>
  <edge label="56739 (pp) 71924" source="610" target="895">
    <att type="string" name="canonicalName" value="56739 (pp) 71924"/>
    <att type="string" name="interaction" value="pp"/>
    <att type="int" name="SCORE" value="241"/>
    <att type="string" name="support" value="{&quot;StringDB&quot;: &quot;physical&quot;, &quot;StringEvidence&quot;: &quot;experiments:0.210,textmining:0.040,coexpression:0.009&quot;, &quot;String_Score_Physical&quot;: 241, &quot;String_Score_Combined&quot;: 278}"/>
  </edge>
  <edge label="56739 (pp) 77805" source="610" target="1025">
    <att type="string" name="canonicalName" value="56739 (pp) 77805"/>
    <att type="string" name="interaction" value="pp"/>
    <att type="int" name="SCORE" value="380"/>
    <att type="string" name="support" value="{&quot;StringDB&quot;: &quot;physical&quot;, &quot;StringEvidence&quot;: &quot;experiments:0.353,textmining:0.326,coexpression:0.032&quot;, &quot;String_Score_Physical&quot;: 380, &quot;String_Score_Combined&quot;: 595}"/>
  </edge>
  <edge label="56752 (pp) 71724" source="613" target="886">
    <att type="string" name="canonicalName" value="56752 (pp) 71724"/>
    <att type="string" name="interaction" value="pp"/>
    <att type="int" name="SCORE" value="900"/>
    <att type="string" name="support" value="{&quot;StringDB&quot;: &quot;physical&quot;, &quot;StringEvidence&quot;: &quot;database:0.896,textmining:0.297,coexpression:0.028&quot;, &quot;String_Score_Physical&quot;: 900, &quot;String_Score_Combined&quot;: 931}"/>
  </edge>
  <edge label="56752 (pp) 93747" source="613" target="1063">
    <att type="string" name="canonicalName" value="56752 (pp) 93747"/>
    <att type="string" name="interaction" value="pp"/>
    <att type="int" name="SCORE" value="242"/>
    <att type="string" name="support" value="{&quot;StringDB&quot;: &quot;physical&quot;, &quot;StringEvidence&quot;: &quot;textmining:0.355,experiments:0.211,coexpression:0.124&quot;, &quot;BioGrid&quot;: &quot;physical&quot;, &quot;BioGrid_PubMed&quot;: &quot;32325033&quot;, &quot;BioGrid_Type&quot;: &quot;Co-fractionation&quot;, &quot;BioGrid_Score&quot;: &quot;0.7975&quot;, &quot;String_Score_Physical&quot;: 242, &quot;String_Score_Combined&quot;: 572}"/>
  </edge>
  <edge label="56771 (pp) 67219" source="614" target="733">
    <att type="string" name="canonicalName" value="56771 (pp) 67219"/>
    <att type="string" name="interaction" value="pp"/>
    <att type="int" name="SCORE" value="998"/>
    <att type="string" name="support" value="{&quot;StringDB&quot;: &quot;physical&quot;, &quot;StringEvidence&quot;: &quot;experiments:0.991,textmining:0.964,database:0.791,coexpression:0.008&quot;, &quot;String_Score_Physical&quot;: 998, &quot;String_Score_Combined&quot;: 999}"/>
  </edge>
  <edge label="56771 (pp) 68776" source="614" target="803">
    <att type="string" name="canonicalName" value="56771 (pp) 68776"/>
    <att type="string" name="interaction" value="pp"/>
    <att type="int" name="SCORE" value="534"/>
    <att type="string" name="support" value="{&quot;StringDB&quot;: &quot;physical&quot;, &quot;StringEvidence&quot;: &quot;experiments:0.514,coexpression:0.079,textmining:0.030&quot;, &quot;String_Score_Physical&quot;: 534, &quot;String_Score_Combined&quot;: 583}"/>
  </edge>
  <edge label="57259 (pp) 71766" source="619" target="889">
    <att type="string" name="canonicalName" value="57259 (pp) 71766"/>
    <att type="string" name="interaction" value="pp"/>
    <att type="int" name="SCORE" value="300"/>
    <att type="string" name="support" value="{&quot;StringDB&quot;: &quot;physical&quot;, &quot;StringEvidence&quot;: &quot;experiments:0.270,coexpression:0.008&quot;, &quot;String_Score_Physical&quot;: 300, &quot;String_Score_Combined&quot;: 305}"/>
  </edge>
  <edge label="57316 (pp) 59050" source="620" target="642">
    <att type="string" name="canonicalName" value="57316 (pp) 59050"/>
    <att type="string" name="interaction" value="pp"/>
    <att type="int" name="SCORE" value="534"/>
    <att type="string" name="support" value="{&quot;StringDB&quot;: &quot;physical&quot;, &quot;StringEvidence&quot;: &quot;experiments:0.514,coexpression:0.096&quot;, &quot;String_Score_Physical&quot;: 534, &quot;String_Score_Combined&quot;: 578}"/>
  </edge>
  <edge label="57316 (pp) 65961" source="620" target="651">
    <att type="string" name="canonicalName" value="57316 (pp) 65961"/>
    <att type="string" name="interaction" value="pp"/>
    <att type="int" name="SCORE" value="708"/>
    <att type="string" name="support" value="{&quot;StringDB&quot;: &quot;physical&quot;, &quot;StringEvidence&quot;: &quot;textmining:0.647,experiments:0.514,database:0.374,coexpression:0.259&quot;, &quot;String_Score_Physical&quot;: 708, &quot;String_Score_Combined&quot;: 923}"/>
  </edge>
  <edge label="57316 (pp) 66229" source="620" target="666">
    <att type="string" name="canonicalName" value="57316 (pp) 66229"/>
    <att type="string" name="interaction" value="pp"/>
    <att type="int" name="SCORE" value="338"/>
    <att type="string" name="support" value="{&quot;StringDB&quot;: &quot;physical&quot;, &quot;StringEvidence&quot;: &quot;experiments:0.310,coexpression:0.120,textmining:0.060&quot;, &quot;String_Score_Physical&quot;: 338, &quot;String_Score_Combined&quot;: 452}"/>
  </edge>
  <edge label="57316 (pp) 67010" source="620" target="713">
    <att type="string" name="canonicalName" value="57316 (pp) 67010"/>
    <att type="string" name="interaction" value="pp"/>
    <att type="int" name="SCORE" value="446"/>
    <att type="string" name="support" value="{&quot;StringDB&quot;: &quot;physical&quot;, &quot;StringEvidence&quot;: &quot;textmining:0.438,experiments:0.422,coexpression:0.115&quot;, &quot;String_Score_Physical&quot;: 446, &quot;String_Score_Combined&quot;: 724}"/>
  </edge>
  <edge label="57316 (pp) 67707" source="620" target="757">
    <att type="string" name="canonicalName" value="57316 (pp) 67707"/>
    <att type="string" name="interaction" value="pp"/>
    <att type="int" name="SCORE" value="338"/>
    <att type="string" name="support" value="{&quot;StringDB&quot;: &quot;physical&quot;, &quot;StringEvidence&quot;: &quot;experiments:0.310,coexpression:0.010&quot;, &quot;String_Score_Physical&quot;: 338, &quot;String_Score_Combined&quot;: 344}"/>
  </edge>
  <edge label="57316 (pp) 68028" source="620" target="774">
    <att type="string" name="canonicalName" value="57316 (pp) 68028"/>
    <att type="string" name="interaction" value="pp"/>
    <att type="int" name="SCORE" value="585"/>
    <att type="string" name="support" value="{&quot;StringDB&quot;: &quot;physical&quot;, &quot;StringEvidence&quot;: &quot;database:0.374,experiments:0.310,coexpression:0.033&quot;, &quot;String_Score_Physical&quot;: 585, &quot;String_Score_Combined&quot;: 599}"/>
  </edge>
  <edge label="57316 (pp) 68979" source="620" target="811">
    <att type="string" name="canonicalName" value="57316 (pp) 68979"/>
    <att type="string" name="interaction" value="pp"/>
    <att type="int" name="SCORE" value="454"/>
    <att type="string" name="support" value="{&quot;StringDB&quot;: &quot;physical&quot;, &quot;StringEvidence&quot;: &quot;database:0.374,experiments:0.091,coexpression:0.069,textmining:0.064&quot;, &quot;String_Score_Physical&quot;: 454, &quot;String_Score_Combined&quot;: 524}"/>
  </edge>
  <edge label="57316 (pp) 70650" source="620" target="862">
    <att type="string" name="canonicalName" value="57316 (pp) 70650"/>
    <att type="string" name="interaction" value="pp"/>
    <att type="int" name="SCORE" value="299"/>
    <att type="string" name="support" value="{&quot;StringDB&quot;: &quot;physical&quot;, &quot;StringEvidence&quot;: &quot;textmining:0.390,experiments:0.269&quot;, &quot;String_Score_Physical&quot;: 299, &quot;String_Score_Combined&quot;: 572}"/>
  </edge>
  <edge label="57316 (pp) 70683" source="620" target="864">
    <att type="string" name="canonicalName" value="57316 (pp) 70683"/>
    <att type="string" name="interaction" value="pp"/>
    <att type="int" name="SCORE" value="708"/>
    <att type="string" name="support" value="{&quot;StringDB&quot;: &quot;physical&quot;, &quot;StringEvidence&quot;: &quot;experiments:0.514,database:0.374,coexpression:0.115&quot;, &quot;String_Score_Physical&quot;: 708, &quot;String_Score_Combined&quot;: 741}"/>
  </edge>
  <edge label="57316 (pp) 71701" source="620" target="884">
    <att type="string" name="canonicalName" value="57316 (pp) 71701"/>
    <att type="string" name="interaction" value="pp"/>
    <att type="int" name="SCORE" value="540"/>
    <att type="string" name="support" value="{&quot;StringDB&quot;: &quot;physical&quot;, &quot;StringEvidence&quot;: &quot;database:0.520,coexpression:0.105,textmining:0.013&quot;, &quot;String_Score_Physical&quot;: 540, &quot;String_Score_Combined&quot;: 593}"/>
  </edge>
  <edge label="57316 (pp) 72515" source="620" target="922">
    <att type="string" name="canonicalName" value="57316 (pp) 72515"/>
    <att type="string" name="interaction" value="pp"/>
    <att type="int" name="SCORE" value="853"/>
    <att type="string" name="support" value="{&quot;StringDB&quot;: &quot;physical&quot;, &quot;StringEvidence&quot;: &quot;experiments:0.756,database:0.374,coexpression:0.098&quot;, &quot;String_Score_Physical&quot;: 853, &quot;String_Score_Combined&quot;: 867}"/>
  </edge>
  <edge label="57316 (pp) 73674" source="620" target="944">
    <att type="string" name="canonicalName" value="57316 (pp) 73674"/>
    <att type="string" name="interaction" value="pp"/>
    <att type="int" name="SCORE" value="853"/>
    <att type="string" name="support" value="{&quot;StringDB&quot;: &quot;physical&quot;, &quot;StringEvidence&quot;: &quot;experiments:0.756,database:0.374,coexpression:0.173&quot;, &quot;String_Score_Physical&quot;: 853, &quot;String_Score_Combined&quot;: 878}"/>
  </edge>
  <edge label="57316 (pp) 74035" source="620" target="949">
    <att type="string" name="canonicalName" value="57316 (pp) 74035"/>
    <att type="string" name="interaction" value="pp"/>
    <att type="int" name="SCORE" value="400"/>
    <att type="string" name="support" value="{&quot;StringDB&quot;: &quot;physical&quot;, &quot;StringEvidence&quot;: &quot;database:0.374,coexpression:0.041&quot;, &quot;String_Score_Physical&quot;: 400, &quot;String_Score_Combined&quot;: 424}"/>
  </edge>
  <edge label="57316 (pp) 75273" source="620" target="974">
    <att type="string" name="canonicalName" value="57316 (pp) 75273"/>
    <att type="string" name="interaction" value="pp"/>
    <att type="int" name="SCORE" value="400"/>
    <att type="string" name="support" value="{&quot;StringDB&quot;: &quot;physical&quot;, &quot;StringEvidence&quot;: &quot;database:0.374&quot;, &quot;String_Score_Physical&quot;: 400, &quot;String_Score_Combined&quot;: 400}"/>
  </edge>
  <edge label="57316 (pp) 78394" source="620" target="1030">
    <att type="string" name="canonicalName" value="57316 (pp) 78394"/>
    <att type="string" name="interaction" value="pp"/>
    <att type="int" name="SCORE" value="400"/>
    <att type="string" name="support" value="{&quot;StringDB&quot;: &quot;physical&quot;, &quot;StringEvidence&quot;: &quot;database:0.374,coexpression:0.142&quot;, &quot;String_Score_Physical&quot;: 400, &quot;String_Score_Combined&quot;: 485}"/>
  </edge>
  <edge label="57316 (pp) 80913" source="620" target="1050">
    <att type="string" name="canonicalName" value="57316 (pp) 80913"/>
    <att type="string" name="interaction" value="pp"/>
    <att type="int" name="SCORE" value="238"/>
    <att type="string" name="support" value="{&quot;StringDB&quot;: &quot;physical&quot;, &quot;StringEvidence&quot;: &quot;experiments:0.206,coexpression:0.003&quot;, &quot;String_Score_Physical&quot;: 238, &quot;String_Score_Combined&quot;: 241}"/>
  </edge>
  <edge label="57339 (pp) 57340" source="621" target="622">
    <att type="string" name="canonicalName" value="57339 (pp) 57340"/>
    <att type="string" name="interaction" value="pp"/>
    <att type="int" name="SCORE" value="900"/>
    <att type="string" name="support" value="{&quot;StringDB&quot;: &quot;physical&quot;, &quot;StringEvidence&quot;: &quot;database:0.896,textmining:0.043,cooccurrence:0.028,coexpression:0.005&quot;, &quot;String_Score_Physical&quot;: 900, &quot;String_Score_Combined&quot;: 907}"/>
  </edge>
  <edge label="57751 (pp) 66105" source="623" target="657">
    <att type="string" name="canonicalName" value="57751 (pp) 66105"/>
    <att type="string" name="interaction" value="pp"/>
    <att type="int" name="SCORE" value="382"/>
    <att type="string" name="support" value="{&quot;StringDB&quot;: &quot;physical&quot;, &quot;StringEvidence&quot;: &quot;experiments:0.356,textmining:0.026&quot;, &quot;String_Score_Physical&quot;: 382, &quot;String_Score_Combined&quot;: 398}"/>
  </edge>
  <edge label="57905 (pp) 66055" source="625" target="653">
    <att type="string" name="canonicalName" value="57905 (pp) 66055"/>
    <att type="string" name="interaction" value="pp"/>
    <att type="int" name="SCORE" value="416"/>
    <att type="string" name="support" value="{&quot;StringDB&quot;: &quot;physical&quot;, &quot;StringEvidence&quot;: &quot;experiments:0.391,coexpression:0.060&quot;, &quot;String_Score_Physical&quot;: 416, &quot;String_Score_Combined&quot;: 450}"/>
  </edge>
  <edge label="57905 (pp) 66086" source="625" target="656">
    <att type="string" name="canonicalName" value="57905 (pp) 66086"/>
    <att type="string" name="interaction" value="pp"/>
    <att type="int" name="SCORE" value="942"/>
    <att type="string" name="support" value="{&quot;StringDB&quot;: &quot;physical&quot;, &quot;StringEvidence&quot;: &quot;experiments:0.940&quot;, &quot;String_Score_Physical&quot;: 942, &quot;String_Score_Combined&quot;: 942}"/>
  </edge>
  <edge label="57905 (pp) 66441" source="625" target="680">
    <att type="string" name="canonicalName" value="57905 (pp) 66441"/>
    <att type="string" name="interaction" value="pp"/>
    <att type="int" name="SCORE" value="790"/>
    <att type="string" name="support" value="{&quot;StringDB&quot;: &quot;physical&quot;, &quot;StringEvidence&quot;: &quot;database:0.708,experiments:0.252,coexpression:0.046&quot;, &quot;String_Score_Physical&quot;: 790, &quot;String_Score_Combined&quot;: 800}"/>
  </edge>
  <edge label="57905 (pp) 67225" source="625" target="734">
    <att type="string" name="canonicalName" value="57905 (pp) 67225"/>
    <att type="string" name="interaction" value="pp"/>
    <att type="int" name="SCORE" value="422"/>
    <att type="string" name="support" value="{&quot;StringDB&quot;: &quot;physical&quot;, &quot;StringEvidence&quot;: &quot;experiments:0.397,coexpression:0.089,textmining:0.082&quot;, &quot;String_Score_Physical&quot;: 422, &quot;String_Score_Combined&quot;: 516}"/>
  </edge>
  <edge label="57905 (pp) 67471" source="625" target="742">
    <att type="string" name="canonicalName" value="57905 (pp) 67471"/>
    <att type="string" name="interaction" value="pp"/>
    <att type="int" name="SCORE" value="381"/>
    <att type="string" name="support" value="{&quot;StringDB&quot;: &quot;physical&quot;, &quot;StringEvidence&quot;: &quot;experiments:0.355,coexpression:0.013&quot;, &quot;String_Score_Physical&quot;: 381, &quot;String_Score_Combined&quot;: 388}"/>
  </edge>
  <edge label="57905 (pp) 67487" source="625" target="745">
    <att type="string" name="canonicalName" value="57905 (pp) 67487"/>
    <att type="string" name="interaction" value="pp"/>
    <att type="int" name="SCORE" value="292"/>
    <att type="string" name="support" value="{&quot;StringDB&quot;: &quot;physical&quot;, &quot;StringEvidence&quot;: &quot;experiments:0.262,textmining:0.132,coexpression:0.033&quot;, &quot;String_Score_Physical&quot;: 292, &quot;String_Score_Combined&quot;: 406}"/>
  </edge>
  <edge label="57905 (pp) 68592" source="625" target="793">
    <att type="string" name="canonicalName" value="57905 (pp) 68592"/>
    <att type="string" name="interaction" value="pp"/>
    <att type="int" name="SCORE" value="989"/>
    <att type="string" name="support" value="{&quot;StringDB&quot;: &quot;physical&quot;, &quot;StringEvidence&quot;: &quot;experiments:0.977,textmining:0.669,database:0.520,coexpression:0.105&quot;, &quot;String_Score_Physical&quot;: 989, &quot;String_Score_Combined&quot;: 996}"/>
  </edge>
  <edge label="57905 (pp) 69192" source="625" target="819">
    <att type="string" name="canonicalName" value="57905 (pp) 69192"/>
    <att type="string" name="interaction" value="pp"/>
    <att type="int" name="SCORE" value="766"/>
    <att type="string" name="support" value="{&quot;StringDB&quot;: &quot;physical&quot;, &quot;StringEvidence&quot;: &quot;experiments:0.756,textmining:0.082,coexpression:0.045&quot;, &quot;String_Score_Physical&quot;: 766, &quot;String_Score_Combined&quot;: 794}"/>
  </edge>
  <edge label="57905 (pp) 70451" source="625" target="856">
    <att type="string" name="canonicalName" value="57905 (pp) 70451"/>
    <att type="string" name="interaction" value="pp"/>
    <att type="int" name="SCORE" value="239"/>
    <att type="string" name="support" value="{&quot;StringDB&quot;: &quot;physical&quot;, &quot;StringEvidence&quot;: &quot;experiments:0.208,coexpression:0.006&quot;, &quot;String_Score_Physical&quot;: 239, &quot;String_Score_Combined&quot;: 244}"/>
  </edge>
  <edge label="57905 (pp) 72350" source="625" target="917">
    <att type="string" name="canonicalName" value="57905 (pp) 72350"/>
    <att type="string" name="interaction" value="pp"/>
    <att type="int" name="SCORE" value="256"/>
    <att type="string" name="support" value="{&quot;StringDB&quot;: &quot;physical&quot;, &quot;StringEvidence&quot;: &quot;experiments:0.224,textmining:0.090,coexpression:0.032&quot;, &quot;String_Score_Physical&quot;: 256, &quot;String_Score_Combined&quot;: 344}"/>
  </edge>
  <edge label="57905 (pp) 75062" source="625" target="972">
    <att type="string" name="canonicalName" value="57905 (pp) 75062"/>
    <att type="string" name="interaction" value="pp"/>
    <att type="int" name="SCORE" value="483"/>
    <att type="string" name="support" value="{&quot;StringDB&quot;: &quot;physical&quot;, &quot;StringEvidence&quot;: &quot;experiments:0.462,textmining:0.176,coexpression:0.137&quot;, &quot;String_Score_Physical&quot;: 483, &quot;String_Score_Combined&quot;: 633}"/>
  </edge>
  <edge label="57905 (pp) 77987" source="625" target="1027">
    <att type="string" name="canonicalName" value="57905 (pp) 77987"/>
    <att type="string" name="interaction" value="pp"/>
    <att type="int" name="SCORE" value="560"/>
    <att type="string" name="support" value="{&quot;StringDB&quot;: &quot;physical&quot;, &quot;StringEvidence&quot;: &quot;experiments:0.541,textmining:0.082,coexpression:0.021&quot;, &quot;String_Score_Physical&quot;: 560, &quot;String_Score_Combined&quot;: 604}"/>
  </edge>
  <edge label="57905 (pp) 80744" source="625" target="1047">
    <att type="string" name="canonicalName" value="57905 (pp) 80744"/>
    <att type="string" name="interaction" value="pp"/>
    <att type="int" name="SCORE" value="852"/>
    <att type="string" name="support" value="{&quot;StringDB&quot;: &quot;physical&quot;, &quot;StringEvidence&quot;: &quot;database:0.708,textmining:0.532,experiments:0.472,coexpression:0.026&quot;, &quot;String_Score_Physical&quot;: 852, &quot;String_Score_Combined&quot;: 932}"/>
  </edge>
  <edge label="57905 (pp) 81898" source="625" target="1051">
    <att type="string" name="canonicalName" value="57905 (pp) 81898"/>
    <att type="string" name="interaction" value="pp"/>
    <att type="int" name="SCORE" value="416"/>
    <att type="string" name="support" value="{&quot;StringDB&quot;: &quot;physical&quot;, &quot;StringEvidence&quot;: &quot;experiments:0.391,textmining:0.098,coexpression:0.048&quot;, &quot;String_Score_Physical&quot;: 416, &quot;String_Score_Combined&quot;: 498}"/>
  </edge>
  <edge label="57915 (pp) 59021" source="626" target="639">
    <att type="string" name="canonicalName" value="57915 (pp) 59021"/>
    <att type="string" name="interaction" value="pp"/>
    <att type="int" name="SCORE" value="904"/>
    <att type="string" name="support" value="{&quot;StringDB&quot;: &quot;physical&quot;, &quot;StringEvidence&quot;: &quot;database:0.896,textmining:0.285,experiments:0.045&quot;, &quot;String_Score_Physical&quot;: 904, &quot;String_Score_Combined&quot;: 931}"/>
  </edge>
  <edge label="57915 (pp) 64659" source="626" target="649">
    <att type="string" name="canonicalName" value="57915 (pp) 64659"/>
    <att type="string" name="interaction" value="pp"/>
    <att type="int" name="SCORE" value="279"/>
    <att type="string" name="support" value="{&quot;StringDB&quot;: &quot;physical&quot;, &quot;StringEvidence&quot;: &quot;experiments:0.248,textmining:0.039,coexpression:0.017&quot;, &quot;String_Score_Physical&quot;: 279, &quot;String_Score_Combined&quot;: 318}"/>
  </edge>
  <edge label="57915 (pp) 65961" source="626" target="651">
    <att type="string" name="canonicalName" value="57915 (pp) 65961"/>
    <att type="string" name="interaction" value="pp"/>
    <att type="int" name="SCORE" value="222"/>
    <att type="string" name="support" value="{&quot;StringDB&quot;: &quot;physical&quot;, &quot;StringEvidence&quot;: &quot;coexpression:0.914,textmining:0.090&quot;, &quot;BioGrid&quot;: &quot;physical&quot;, &quot;BioGrid_PubMed&quot;: &quot;32325033&quot;, &quot;BioGrid_Type&quot;: &quot;Co-fractionation&quot;, &quot;BioGrid_Score&quot;: &quot;0.761&quot;, &quot;String_Score_Physical&quot;: 222, &quot;String_Score_Combined&quot;: 924}"/>
  </edge>
  <edge label="57915 (pp) 67053" source="626" target="718">
    <att type="string" name="canonicalName" value="57915 (pp) 67053"/>
    <att type="string" name="interaction" value="pp"/>
    <att type="int" name="SCORE" value="800"/>
    <att type="string" name="support" value="{&quot;StringDB&quot;: &quot;physical&quot;, &quot;StringEvidence&quot;: &quot;database:0.791,coexpression:0.034&quot;, &quot;String_Score_Physical&quot;: 800, &quot;String_Score_Combined&quot;: 806}"/>
  </edge>
  <edge label="57915 (pp) 68365" source="626" target="787">
    <att type="string" name="canonicalName" value="57915 (pp) 68365"/>
    <att type="string" name="interaction" value="pp"/>
    <att type="int" name="SCORE" value="904"/>
    <att type="string" name="support" value="{&quot;StringDB&quot;: &quot;physical&quot;, &quot;StringEvidence&quot;: &quot;database:0.896,textmining:0.220,experiments:0.045&quot;, &quot;String_Score_Physical&quot;: 904, &quot;String_Score_Combined&quot;: 925}"/>
  </edge>
  <edge label="57915 (pp) 70527" source="626" target="861">
    <att type="string" name="canonicalName" value="57915 (pp) 70527"/>
    <att type="string" name="interaction" value="pp"/>
    <att type="int" name="SCORE" value="292"/>
    <att type="string" name="support" value="{&quot;OmniPath&quot;: &quot;kinaseextra&quot;, &quot;OmniPath_Reference&quot;: &quot;ProtMapper;Sparser_ProtMapper&quot;}"/>
  </edge>
  <edge label="58230 (pp) 66105" source="629" target="657">
    <att type="string" name="canonicalName" value="58230 (pp) 66105"/>
    <att type="string" name="interaction" value="pp"/>
    <att type="int" name="SCORE" value="412"/>
    <att type="string" name="support" value="{&quot;StringDB&quot;: &quot;physical&quot;, &quot;StringEvidence&quot;: &quot;experiments:0.388,coexpression:0.053,textmining:0.048&quot;, &quot;String_Score_Physical&quot;: 412, &quot;String_Score_Combined&quot;: 471}"/>
  </edge>
  <edge label="58230 (pp) 66790" source="629" target="696">
    <att type="string" name="canonicalName" value="58230 (pp) 66790"/>
    <att type="string" name="interaction" value="pp"/>
    <att type="int" name="SCORE" value="193"/>
    <att type="string" name="support" value="{&quot;StringDB&quot;: &quot;physical&quot;, &quot;StringEvidence&quot;: &quot;experiments:0.158,textmining:0.132&quot;, &quot;String_Score_Physical&quot;: 193, &quot;String_Score_Combined&quot;: 299}"/>
  </edge>
  <edge label="58234 (pp) 59021" source="630" target="639">
    <att type="string" name="canonicalName" value="58234 (pp) 59021"/>
    <att type="string" name="interaction" value="pp"/>
    <att type="int" name="SCORE" value="322"/>
    <att type="string" name="support" value="{&quot;StringDB&quot;: &quot;physical&quot;, &quot;StringEvidence&quot;: &quot;experiments:0.293,textmining:0.024,coexpression:0.005&quot;, &quot;String_Score_Physical&quot;: 322, &quot;String_Score_Combined&quot;: 342}"/>
  </edge>
  <edge label="58234 (pp) 665113" source="630" target="1579">
    <att type="string" name="canonicalName" value="58234 (pp) 665113"/>
    <att type="string" name="interaction" value="pp"/>
    <att type="int" name="SCORE" value="206"/>
    <att type="string" name="support" value="{&quot;StringDB&quot;: &quot;physical&quot;, &quot;StringEvidence&quot;: &quot;experiments:0.172,textmining:0.153,coexpression:0.040&quot;, &quot;BioGrid&quot;: &quot;physical&quot;, &quot;BioGrid_PubMed&quot;: &quot;28671696,27507650&quot;, &quot;BioGrid_Type&quot;: &quot;Affinity Capture-MS&quot;, &quot;String_Score_Physical&quot;: 206, &quot;String_Score_Combined&quot;: 353}"/>
  </edge>
  <edge label="58234 (pp) 67166" source="630" target="731">
    <att type="string" name="canonicalName" value="58234 (pp) 67166"/>
    <att type="string" name="interaction" value="pp"/>
    <att type="int" name="SCORE" value="299"/>
    <att type="string" name="support" value="{&quot;StringDB&quot;: &quot;physical&quot;, &quot;StringEvidence&quot;: &quot;experiments:0.269,textmining:0.024,coexpression:0.005&quot;, &quot;String_Score_Physical&quot;: 299, &quot;String_Score_Combined&quot;: 319}"/>
  </edge>
  <edge label="58234 (pp) 68365" source="630" target="787">
    <att type="string" name="canonicalName" value="58234 (pp) 68365"/>
    <att type="string" name="interaction" value="pp"/>
    <att type="int" name="SCORE" value="324"/>
    <att type="string" name="support" value="{&quot;StringDB&quot;: &quot;physical&quot;, &quot;StringEvidence&quot;: &quot;experiments:0.296,textmining:0.024,coexpression:0.005&quot;, &quot;BioGrid&quot;: &quot;physical&quot;, &quot;BioGrid_PubMed&quot;: &quot;29111324&quot;, &quot;BioGrid_Type&quot;: &quot;Affinity Capture-MS&quot;, &quot;String_Score_Physical&quot;: 324, &quot;String_Score_Combined&quot;: 344}"/>
  </edge>
  <edge label="58234 (pp) 68708" source="630" target="798">
    <att type="string" name="canonicalName" value="58234 (pp) 68708"/>
    <att type="string" name="interaction" value="pp"/>
    <att type="int" name="SCORE" value="299"/>
    <att type="string" name="support" value="{&quot;StringDB&quot;: &quot;physical&quot;, &quot;StringEvidence&quot;: &quot;textmining:0.368,experiments:0.269,coexpression:0.005&quot;, &quot;String_Score_Physical&quot;: 299, &quot;String_Score_Combined&quot;: 559}"/>
  </edge>
  <edge label="58234 (pp) 70784" source="630" target="868">
    <att type="string" name="canonicalName" value="58234 (pp) 70784"/>
    <att type="string" name="interaction" value="pp"/>
    <att type="int" name="SCORE" value="299"/>
    <att type="string" name="support" value="{&quot;StringDB&quot;: &quot;physical&quot;, &quot;StringEvidence&quot;: &quot;experiments:0.269,coexpression:0.070,textmining:0.024&quot;, &quot;String_Score_Physical&quot;: 299, &quot;String_Score_Combined&quot;: 363}"/>
  </edge>
  <edge label="58234 (pp) 73296" source="630" target="940">
    <att type="string" name="canonicalName" value="58234 (pp) 73296"/>
    <att type="string" name="interaction" value="pp"/>
    <att type="int" name="SCORE" value="299"/>
    <att type="string" name="support" value="{&quot;StringDB&quot;: &quot;physical&quot;, &quot;StringEvidence&quot;: &quot;experiments:0.269,textmining:0.024,coexpression:0.005&quot;, &quot;String_Score_Physical&quot;: 299, &quot;String_Score_Combined&quot;: 319}"/>
  </edge>
  <edge label="58234 (pp) 74120" source="630" target="956">
    <att type="string" name="canonicalName" value="58234 (pp) 74120"/>
    <att type="string" name="interaction" value="pp"/>
    <att type="int" name="SCORE" value="202"/>
    <att type="string" name="support" value="{&quot;StringDB&quot;: &quot;physical&quot;, &quot;StringEvidence&quot;: &quot;experiments:0.168,textmining:0.026&quot;, &quot;BioGrid&quot;: &quot;physical&quot;, &quot;BioGrid_PubMed&quot;: &quot;28671696&quot;, &quot;BioGrid_Type&quot;: &quot;Affinity Capture-MS&quot;, &quot;String_Score_Physical&quot;: 202, &quot;String_Score_Combined&quot;: 223}"/>
  </edge>
  <edge label="58234 (pp) 75869" source="630" target="986">
    <att type="string" name="canonicalName" value="58234 (pp) 75869"/>
    <att type="string" name="interaction" value="pp"/>
    <att type="int" name="SCORE" value="299"/>
    <att type="string" name="support" value="{&quot;StringDB&quot;: &quot;physical&quot;, &quot;StringEvidence&quot;: &quot;experiments:0.269,textmining:0.024,coexpression:0.005&quot;, &quot;String_Score_Physical&quot;: 299, &quot;String_Score_Combined&quot;: 319}"/>
  </edge>
  <edge label="58234 (pp) 80297" source="630" target="1045">
    <att type="string" name="canonicalName" value="58234 (pp) 80297"/>
    <att type="string" name="interaction" value="pp"/>
    <att type="int" name="SCORE" value="300"/>
    <att type="string" name="support" value="{&quot;StringDB&quot;: &quot;physical&quot;, &quot;StringEvidence&quot;: &quot;experiments:0.271,coexpression:0.075,textmining:0.051&quot;, &quot;BioGrid&quot;: &quot;physical&quot;, &quot;BioGrid_PubMed&quot;: &quot;28671696,27507650&quot;, &quot;BioGrid_Type&quot;: &quot;Affinity Capture-MS&quot;, &quot;String_Score_Physical&quot;: 300, &quot;String_Score_Combined&quot;: 386}"/>
  </edge>
  <edge label="58234 (pp) 83679" source="630" target="1055">
    <att type="string" name="canonicalName" value="58234 (pp) 83679"/>
    <att type="string" name="interaction" value="pp"/>
    <att type="int" name="SCORE" value="192"/>
    <att type="string" name="support" value="{&quot;StringDB&quot;: &quot;physical&quot;, &quot;StringEvidence&quot;: &quot;experiments:0.158,coexpression:0.021,textmining:0.006&quot;, &quot;BioGrid&quot;: &quot;physical&quot;, &quot;BioGrid_PubMed&quot;: &quot;28671696&quot;, &quot;BioGrid_Type&quot;: &quot;Affinity Capture-MS&quot;, &quot;String_Score_Physical&quot;: 192, &quot;String_Score_Combined&quot;: 213}"/>
  </edge>
  <edge label="58234 (pp) 83767" source="630" target="1057">
    <att type="string" name="canonicalName" value="58234 (pp) 83767"/>
    <att type="string" name="interaction" value="pp"/>
    <att type="int" name="SCORE" value="452"/>
    <att type="string" name="support" value="{&quot;StringDB&quot;: &quot;physical&quot;, &quot;StringEvidence&quot;: &quot;experiments:0.429,textmining:0.403,coexpression:0.053&quot;, &quot;BioGrid&quot;: &quot;physical&quot;, &quot;BioGrid_PubMed&quot;: &quot;28671696,27507650&quot;, &quot;BioGrid_Type&quot;: &quot;Affinity Capture-MS&quot;, &quot;String_Score_Physical&quot;: 452, &quot;String_Score_Combined&quot;: 689}"/>
  </edge>
  <edge label="58242 (pp) 75901" source="631" target="987">
    <att type="string" name="canonicalName" value="58242 (pp) 75901"/>
    <att type="string" name="interaction" value="pp"/>
    <att type="int" name="SCORE" value="412"/>
    <att type="string" name="support" value="{&quot;StringDB&quot;: &quot;physical&quot;, &quot;StringEvidence&quot;: &quot;experiments:0.388,textmining:0.125&quot;, &quot;String_Score_Physical&quot;: 412, &quot;String_Score_Combined&quot;: 486}"/>
  </edge>
  <edge label="58243 (pp) 67605" source="632" target="750">
    <att type="string" name="canonicalName" value="58243 (pp) 67605"/>
    <att type="string" name="interaction" value="pp"/>
    <att type="int" name="SCORE" value="250"/>
    <att type="string" name="support" value="{&quot;StringDB&quot;: &quot;physical&quot;, &quot;StringEvidence&quot;: &quot;experiments:0.218&quot;, &quot;String_Score_Physical&quot;: 250, &quot;String_Score_Combined&quot;: 250}"/>
  </edge>
  <edge label="58243 (pp) 68626" source="632" target="795">
    <att type="string" name="canonicalName" value="58243 (pp) 68626"/>
    <att type="string" name="interaction" value="pp"/>
    <att type="int" name="SCORE" value="250"/>
    <att type="string" name="support" value="{&quot;StringDB&quot;: &quot;physical&quot;, &quot;StringEvidence&quot;: &quot;experiments:0.219&quot;, &quot;String_Score_Physical&quot;: 250, &quot;String_Score_Combined&quot;: 250}"/>
  </edge>
  <edge label="58243 (pp) 75770" source="632" target="984">
    <att type="string" name="canonicalName" value="58243 (pp) 75770"/>
    <att type="string" name="interaction" value="pp"/>
    <att type="int" name="SCORE" value="416"/>
    <att type="string" name="support" value="{&quot;StringDB&quot;: &quot;physical&quot;, &quot;StringEvidence&quot;: &quot;experiments:0.391,coexpression:0.140,textmining:0.015&quot;, &quot;String_Score_Physical&quot;: 416, &quot;String_Score_Combined&quot;: 505}"/>
  </edge>
  <edge label="58520 (pp) 71974" source="634" target="902">
    <att type="string" name="canonicalName" value="58520 (pp) 71974"/>
    <att type="string" name="interaction" value="pp"/>
    <att type="int" name="SCORE" value="229"/>
    <att type="string" name="support" value="{&quot;StringDB&quot;: &quot;physical&quot;, &quot;StringEvidence&quot;: &quot;experiments:0.197,textmining:0.104&quot;, &quot;String_Score_Physical&quot;: 229, &quot;String_Score_Combined&quot;: 310}"/>
  </edge>
  <edge label="58988 (pp) 67605" source="636" target="750">
    <att type="string" name="canonicalName" value="58988 (pp) 67605"/>
    <att type="string" name="interaction" value="pp"/>
    <att type="int" name="SCORE" value="905"/>
    <att type="string" name="support" value="{&quot;StringDB&quot;: &quot;physical&quot;, &quot;StringEvidence&quot;: &quot;database:0.896,textmining:0.528,coexpression:0.063,experiments:0.059&quot;, &quot;String_Score_Physical&quot;: 905, &quot;String_Score_Combined&quot;: 958}"/>
  </edge>
  <edge label="58988 (pp) 76804" source="636" target="1006">
    <att type="string" name="canonicalName" value="58988 (pp) 76804"/>
    <att type="string" name="interaction" value="pp"/>
    <att type="int" name="SCORE" value="219"/>
    <att type="string" name="support" value="{&quot;StringDB&quot;: &quot;physical&quot;, &quot;StringEvidence&quot;: &quot;experiments:0.186,textmining:0.052&quot;, &quot;String_Score_Physical&quot;: 219, &quot;String_Score_Combined&quot;: 259}"/>
  </edge>
  <edge label="59013 (pp) 69207" source="638" target="820">
    <att type="string" name="canonicalName" value="59013 (pp) 69207"/>
    <att type="string" name="interaction" value="pp"/>
    <att type="int" name="SCORE" value="416"/>
    <att type="string" name="support" value="{&quot;StringDB&quot;: &quot;physical&quot;, &quot;StringEvidence&quot;: &quot;textmining:0.413,coexpression:0.402,database:0.374,experiments:0.027&quot;, &quot;String_Score_Physical&quot;: 416, &quot;String_Score_Combined&quot;: 794}"/>
  </edge>
  <edge label="59013 (pp) 81898" source="638" target="1051">
    <att type="string" name="canonicalName" value="59013 (pp) 81898"/>
    <att type="string" name="interaction" value="pp"/>
    <att type="int" name="SCORE" value="307"/>
    <att type="string" name="support" value="{&quot;StringDB&quot;: &quot;physical&quot;, &quot;StringEvidence&quot;: &quot;coexpression:0.475,experiments:0.277,textmining:0.195&quot;, &quot;BioGrid&quot;: &quot;physical&quot;, &quot;BioGrid_PubMed&quot;: &quot;32325033&quot;, &quot;BioGrid_Type&quot;: &quot;Co-fractionation&quot;, &quot;BioGrid_Score&quot;: &quot;0.687&quot;, &quot;String_Score_Physical&quot;: 307, &quot;String_Score_Combined&quot;: 706}"/>
  </edge>
  <edge label="59021 (pp) 74254" source="639" target="963">
    <att type="string" name="canonicalName" value="59021 (pp) 74254"/>
    <att type="string" name="interaction" value="pp"/>
    <att type="int" name="SCORE" value="183"/>
    <att type="string" name="support" value="{&quot;StringDB&quot;: &quot;physical&quot;, &quot;StringEvidence&quot;: &quot;experiments:0.149,textmining:0.043,coexpression:0.005&quot;, &quot;String_Score_Physical&quot;: 183, &quot;String_Score_Combined&quot;: 222}"/>
  </edge>
  <edge label="59043 (pp) 66874" source="640" target="704">
    <att type="string" name="canonicalName" value="59043 (pp) 66874"/>
    <att type="string" name="interaction" value="pp"/>
    <att type="int" name="SCORE" value="238"/>
    <att type="string" name="support" value="{&quot;StringDB&quot;: &quot;physical&quot;, &quot;StringEvidence&quot;: &quot;experiments:0.206,coexpression:0.004&quot;, &quot;String_Score_Physical&quot;: 238, &quot;String_Score_Combined&quot;: 242}"/>
  </edge>
  <edge label="59043 (pp) 69684" source="640" target="827">
    <att type="string" name="canonicalName" value="59043 (pp) 69684"/>
    <att type="string" name="interaction" value="pp"/>
    <att type="int" name="SCORE" value="230"/>
    <att type="string" name="support" value="{&quot;StringDB&quot;: &quot;physical&quot;, &quot;StringEvidence&quot;: &quot;experiments:0.198,coexpression:0.003&quot;, &quot;BioGrid&quot;: &quot;physical&quot;, &quot;BioGrid_PubMed&quot;: &quot;32325033&quot;, &quot;BioGrid_Type&quot;: &quot;Co-fractionation&quot;, &quot;BioGrid_Score&quot;: &quot;0.826&quot;, &quot;String_Score_Physical&quot;: 230, &quot;String_Score_Combined&quot;: 233}"/>
  </edge>
  <edge label="59043 (pp) 71924" source="640" target="895">
    <att type="string" name="canonicalName" value="59043 (pp) 71924"/>
    <att type="string" name="interaction" value="pp"/>
    <att type="int" name="SCORE" value="202"/>
    <att type="string" name="support" value="{&quot;StringDB&quot;: &quot;physical&quot;, &quot;StringEvidence&quot;: &quot;experiments:0.168,textmining:0.020,coexpression:0.016&quot;, &quot;String_Score_Physical&quot;: 202, &quot;String_Score_Combined&quot;: 230}"/>
  </edge>
  <edge label="59045 (pp) 76205" source="641" target="993">
    <att type="string" name="canonicalName" value="59045 (pp) 76205"/>
    <att type="string" name="interaction" value="pp"/>
    <att type="int" name="SCORE" value="900"/>
    <att type="string" name="support" value="{&quot;StringDB&quot;: &quot;physical&quot;, &quot;StringEvidence&quot;: &quot;database:0.896,textmining:0.418,cooccurrence:0.017,coexpression:0.014&quot;, &quot;String_Score_Physical&quot;: 900, &quot;String_Score_Combined&quot;: 943}"/>
  </edge>
  <edge label="59050 (pp) 64659" source="642" target="649">
    <att type="string" name="canonicalName" value="59050 (pp) 64659"/>
    <att type="string" name="interaction" value="pp"/>
    <att type="int" name="SCORE" value="703"/>
    <att type="string" name="support" value="{&quot;StringDB&quot;: &quot;physical&quot;, &quot;StringEvidence&quot;: &quot;experiments:0.690,coexpression:0.102,textmining:0.043&quot;, &quot;String_Score_Physical&quot;: 703, &quot;String_Score_Combined&quot;: 744}"/>
  </edge>
  <edge label="59050 (pp) 66164" source="642" target="661">
    <att type="string" name="canonicalName" value="59050 (pp) 66164"/>
    <att type="string" name="interaction" value="pp"/>
    <att type="int" name="SCORE" value="932"/>
    <att type="string" name="support" value="{&quot;StringDB&quot;: &quot;physical&quot;, &quot;StringEvidence&quot;: &quot;experiments:0.854,textmining:0.734,coexpression:0.664,database:0.520&quot;, &quot;String_Score_Physical&quot;: 932, &quot;String_Score_Combined&quot;: 993}"/>
  </edge>
  <edge label="59050 (pp) 66229" source="642" target="666">
    <att type="string" name="canonicalName" value="59050 (pp) 66229"/>
    <att type="string" name="interaction" value="pp"/>
    <att type="int" name="SCORE" value="690"/>
    <att type="string" name="support" value="{&quot;StringDB&quot;: &quot;physical&quot;, &quot;StringEvidence&quot;: &quot;experiments:0.677,coexpression:0.578,textmining:0.125&quot;, &quot;String_Score_Physical&quot;: 690, &quot;String_Score_Combined&quot;: 885}"/>
  </edge>
  <edge label="59050 (pp) 66419" source="642" target="678">
    <att type="string" name="canonicalName" value="59050 (pp) 66419"/>
    <att type="string" name="interaction" value="pp"/>
    <att type="int" name="SCORE" value="499"/>
    <att type="string" name="support" value="{&quot;StringDB&quot;: &quot;physical&quot;, &quot;StringEvidence&quot;: &quot;experiments:0.478,coexpression:0.414,textmining:0.062&quot;, &quot;String_Score_Physical&quot;: 499, &quot;String_Score_Combined&quot;: 724}"/>
  </edge>
  <edge label="59050 (pp) 67707" source="642" target="757">
    <att type="string" name="canonicalName" value="59050 (pp) 67707"/>
    <att type="string" name="interaction" value="pp"/>
    <att type="int" name="SCORE" value="803"/>
    <att type="string" name="support" value="{&quot;StringDB&quot;: &quot;physical&quot;, &quot;StringEvidence&quot;: &quot;experiments:0.795,coexpression:0.338,textmining:0.071&quot;, &quot;String_Score_Physical&quot;: 803, &quot;String_Score_Combined&quot;: 878}"/>
  </edge>
  <edge label="59050 (pp) 67848" source="642" target="765">
    <att type="string" name="canonicalName" value="59050 (pp) 67848"/>
    <att type="string" name="interaction" value="pp"/>
    <att type="int" name="SCORE" value="736"/>
    <att type="string" name="support" value="{&quot;StringDB&quot;: &quot;physical&quot;, &quot;StringEvidence&quot;: &quot;experiments:0.725,textmining:0.506,coexpression:0.358&quot;, &quot;String_Score_Physical&quot;: 736, &quot;String_Score_Combined&quot;: 916}"/>
  </edge>
  <edge label="59050 (pp) 67920" source="642" target="769">
    <att type="string" name="canonicalName" value="59050 (pp) 67920"/>
    <att type="string" name="interaction" value="pp"/>
    <att type="int" name="SCORE" value="919"/>
    <att type="string" name="support" value="{&quot;StringDB&quot;: &quot;physical&quot;, &quot;StringEvidence&quot;: &quot;experiments:0.825,coexpression:0.727,database:0.520,textmining:0.013&quot;, &quot;String_Score_Physical&quot;: 919, &quot;String_Score_Combined&quot;: 978}"/>
  </edge>
  <edge label="59050 (pp) 68028" source="642" target="774">
    <att type="string" name="canonicalName" value="59050 (pp) 68028"/>
    <att type="string" name="interaction" value="pp"/>
    <att type="int" name="SCORE" value="680"/>
    <att type="string" name="support" value="{&quot;StringDB&quot;: &quot;physical&quot;, &quot;StringEvidence&quot;: &quot;experiments:0.666,cooccurrence:0.178,coexpression:0.151&quot;, &quot;String_Score_Physical&quot;: 680, &quot;String_Score_Combined&quot;: 776}"/>
  </edge>
  <edge label="59050 (pp) 76784" source="642" target="1005">
    <att type="string" name="canonicalName" value="59050 (pp) 76784"/>
    <att type="string" name="interaction" value="pp"/>
    <att type="int" name="SCORE" value="416"/>
    <att type="string" name="support" value="{&quot;StringDB&quot;: &quot;physical&quot;, &quot;StringEvidence&quot;: &quot;experiments:0.391,textmining:0.093,coexpression:0.001&quot;, &quot;String_Score_Physical&quot;: 416, &quot;String_Score_Combined&quot;: 470}"/>
  </edge>
  <edge label="59050 (pp) 97112" source="642" target="1068">
    <att type="string" name="canonicalName" value="59050 (pp) 97112"/>
    <att type="string" name="interaction" value="pp"/>
    <att type="int" name="SCORE" value="628"/>
    <att type="string" name="support" value="{&quot;StringDB&quot;: &quot;physical&quot;, &quot;StringEvidence&quot;: &quot;textmining:0.828,coexpression:0.644,experiments:0.612&quot;, &quot;String_Score_Physical&quot;: 628, &quot;String_Score_Combined&quot;: 977}"/>
  </edge>
  <edge label="59126 (pp) 66313" source="643" target="668">
    <att type="string" name="canonicalName" value="59126 (pp) 66313"/>
    <att type="string" name="interaction" value="pp"/>
    <att type="int" name="SCORE" value="292"/>
    <att type="string" name="support" value="{&quot;OmniPath&quot;: &quot;kinaseextra&quot;, &quot;OmniPath_Reference&quot;: &quot;HPRD;PhosphoPoint&quot;}"/>
  </edge>
  <edge label="59126 (pp) 68365" source="643" target="787">
    <att type="string" name="canonicalName" value="59126 (pp) 68365"/>
    <att type="string" name="interaction" value="pp"/>
    <att type="int" name="SCORE" value="292"/>
    <att type="string" name="support" value="{&quot;OmniPath&quot;: &quot;pathwayextra&quot;, &quot;OmniPath_Reference&quot;: &quot;Wang&quot;}"/>
  </edge>
  <edge label="59126 (pp) 75901" source="643" target="987">
    <att type="string" name="canonicalName" value="59126 (pp) 75901"/>
    <att type="string" name="interaction" value="pp"/>
    <att type="int" name="SCORE" value="292"/>
    <att type="string" name="support" value="{&quot;OmniPath&quot;: &quot;kinaseextra,pathwayextra&quot;, &quot;OmniPath_Reference&quot;: &quot;PhosphoNetworks;Wang&quot;}"/>
  </edge>
  <edge label="60409 (pp) 66682" source="644" target="690">
    <att type="string" name="canonicalName" value="60409 (pp) 66682"/>
    <att type="string" name="interaction" value="pp"/>
    <att type="int" name="SCORE" value="998"/>
    <att type="string" name="support" value="{&quot;StringDB&quot;: &quot;physical&quot;, &quot;StringEvidence&quot;: &quot;textmining:0.997,experiments:0.989,database:0.896,coexpression:0.078&quot;, &quot;BioGrid&quot;: &quot;physical&quot;, &quot;BioGrid_PubMed&quot;: &quot;32325033&quot;, &quot;BioGrid_Type&quot;: &quot;Co-fractionation&quot;, &quot;BioGrid_Score&quot;: &quot;0.987&quot;, &quot;String_Score_Physical&quot;: 998, &quot;String_Score_Combined&quot;: 999}"/>
  </edge>
  <edge label="60409 (pp) 67727" source="644" target="758">
    <att type="string" name="canonicalName" value="60409 (pp) 67727"/>
    <att type="string" name="interaction" value="pp"/>
    <att type="int" name="SCORE" value="499"/>
    <att type="string" name="support" value="{&quot;StringDB&quot;: &quot;physical&quot;, &quot;StringEvidence&quot;: &quot;database:0.479,coexpression:0.054&quot;, &quot;String_Score_Physical&quot;: 499, &quot;String_Score_Combined&quot;: 527}"/>
  </edge>
  <edge label="60409 (pp) 68152" source="644" target="782">
    <att type="string" name="canonicalName" value="60409 (pp) 68152"/>
    <att type="string" name="interaction" value="pp"/>
    <att type="int" name="SCORE" value="208"/>
    <att type="string" name="support" value="{&quot;StringDB&quot;: &quot;physical&quot;, &quot;StringEvidence&quot;: &quot;experiments:0.174&quot;, &quot;String_Score_Physical&quot;: 208, &quot;String_Score_Combined&quot;: 208}"/>
  </edge>
  <edge label="60409 (pp) 68259" source="644" target="784">
    <att type="string" name="canonicalName" value="60409 (pp) 68259"/>
    <att type="string" name="interaction" value="pp"/>
    <att type="int" name="SCORE" value="284"/>
    <att type="string" name="support" value="{&quot;StringDB&quot;: &quot;physical&quot;, &quot;StringEvidence&quot;: &quot;experiments:0.253,textmining:0.083,coexpression:0.005&quot;, &quot;String_Score_Physical&quot;: 284, &quot;String_Score_Combined&quot;: 347}"/>
  </edge>
  <edge label="60409 (pp) 68708" source="644" target="798">
    <att type="string" name="canonicalName" value="60409 (pp) 68708"/>
    <att type="string" name="interaction" value="pp"/>
    <att type="int" name="SCORE" value="363"/>
    <att type="string" name="support" value="{&quot;StringDB&quot;: &quot;physical&quot;, &quot;StringEvidence&quot;: &quot;experiments:0.336,textmining:0.138,coexpression:0.009&quot;, &quot;String_Score_Physical&quot;: 363, &quot;String_Score_Combined&quot;: 455}"/>
  </edge>
  <edge label="60409 (pp) 76568" source="644" target="1003">
    <att type="string" name="canonicalName" value="60409 (pp) 76568"/>
    <att type="string" name="interaction" value="pp"/>
    <att type="int" name="SCORE" value="208"/>
    <att type="string" name="support" value="{&quot;StringDB&quot;: &quot;physical&quot;, &quot;StringEvidence&quot;: &quot;experiments:0.174,textmining:0.001&quot;, &quot;String_Score_Physical&quot;: 208, &quot;String_Score_Combined&quot;: 208}"/>
  </edge>
  <edge label="60409 (pp) 76983" source="644" target="1012">
    <att type="string" name="canonicalName" value="60409 (pp) 76983"/>
    <att type="string" name="interaction" value="pp"/>
    <att type="int" name="SCORE" value="499"/>
    <att type="string" name="support" value="{&quot;StringDB&quot;: &quot;physical&quot;, &quot;StringEvidence&quot;: &quot;database:0.479,textmining:0.253,coexpression:0.031&quot;, &quot;String_Score_Physical&quot;: 499, &quot;String_Score_Combined&quot;: 638}"/>
  </edge>
  <edge label="60409 (pp) 77371" source="644" target="1018">
    <att type="string" name="canonicalName" value="60409 (pp) 77371"/>
    <att type="string" name="interaction" value="pp"/>
    <att type="int" name="SCORE" value="499"/>
    <att type="string" name="support" value="{&quot;StringDB&quot;: &quot;physical&quot;, &quot;StringEvidence&quot;: &quot;database:0.479,textmining:0.011&quot;, &quot;String_Score_Physical&quot;: 499, &quot;String_Score_Combined&quot;: 505}"/>
  </edge>
  <edge label="619287 (pp) 84035" source="1575" target="1059">
    <att type="string" name="canonicalName" value="619287 (pp) 84035"/>
    <att type="string" name="interaction" value="pp"/>
    <att type="int" name="SCORE" value="203"/>
    <att type="string" name="support" value="{&quot;StringDB&quot;: &quot;physical&quot;, &quot;StringEvidence&quot;: &quot;experiments:0.169,textmining:0.025&quot;, &quot;String_Score_Physical&quot;: 203, &quot;String_Score_Combined&quot;: 222}"/>
  </edge>
  <edge label="64138 (pp) 67727" source="647" target="758">
    <att type="string" name="canonicalName" value="64138 (pp) 67727"/>
    <att type="string" name="interaction" value="pp"/>
    <att type="int" name="SCORE" value="499"/>
    <att type="string" name="support" value="{&quot;StringDB&quot;: &quot;physical&quot;, &quot;StringEvidence&quot;: &quot;database:0.479,coexpression:0.043,textmining:0.025&quot;, &quot;String_Score_Physical&quot;: 499, &quot;String_Score_Combined&quot;: 533}"/>
  </edge>
  <edge label="64138 (pp) 74498" source="647" target="967">
    <att type="string" name="canonicalName" value="64138 (pp) 74498"/>
    <att type="string" name="interaction" value="pp"/>
    <att type="int" name="SCORE" value="499"/>
    <att type="string" name="support" value="{&quot;StringDB&quot;: &quot;physical&quot;, &quot;StringEvidence&quot;: &quot;database:0.479,textmining:0.068,coexpression:0.065&quot;, &quot;String_Score_Physical&quot;: 499, &quot;String_Score_Combined&quot;: 564}"/>
  </edge>
  <edge label="64138 (pp) 76983" source="647" target="1012">
    <att type="string" name="canonicalName" value="64138 (pp) 76983"/>
    <att type="string" name="interaction" value="pp"/>
    <att type="int" name="SCORE" value="499"/>
    <att type="string" name="support" value="{&quot;StringDB&quot;: &quot;physical&quot;, &quot;StringEvidence&quot;: &quot;database:0.479&quot;, &quot;String_Score_Physical&quot;: 499, &quot;String_Score_Combined&quot;: 499}"/>
  </edge>
  <edge label="64138 (pp) 77371" source="647" target="1018">
    <att type="string" name="canonicalName" value="64138 (pp) 77371"/>
    <att type="string" name="interaction" value="pp"/>
    <att type="int" name="SCORE" value="499"/>
    <att type="string" name="support" value="{&quot;StringDB&quot;: &quot;physical&quot;, &quot;StringEvidence&quot;: &quot;database:0.479&quot;, &quot;String_Score_Physical&quot;: 499, &quot;String_Score_Combined&quot;: 499}"/>
  </edge>
  <edge label="64656 (pp) 64659" source="648" target="649">
    <att type="string" name="canonicalName" value="64656 (pp) 64659"/>
    <att type="string" name="interaction" value="pp"/>
    <att type="int" name="SCORE" value="989"/>
    <att type="string" name="support" value="{&quot;StringDB&quot;: &quot;physical&quot;, &quot;StringEvidence&quot;: &quot;experiments:0.947,database:0.791,coexpression:0.152,textmining:0.117&quot;, &quot;String_Score_Physical&quot;: 989, &quot;String_Score_Combined&quot;: 991}"/>
  </edge>
  <edge label="64656 (pp) 66223" source="648" target="665">
    <att type="string" name="canonicalName" value="64656 (pp) 66223"/>
    <att type="string" name="interaction" value="pp"/>
    <att type="int" name="SCORE" value="757"/>
    <att type="string" name="support" value="{&quot;StringDB&quot;: &quot;physical&quot;, &quot;StringEvidence&quot;: &quot;experiments:0.747,textmining:0.364,coexpression:0.166&quot;, &quot;String_Score_Physical&quot;: 757, &quot;String_Score_Combined&quot;: 871}"/>
  </edge>
  <edge label="64656 (pp) 66419" source="648" target="678">
    <att type="string" name="canonicalName" value="64656 (pp) 66419"/>
    <att type="string" name="interaction" value="pp"/>
    <att type="int" name="SCORE" value="635"/>
    <att type="string" name="support" value="{&quot;StringDB&quot;: &quot;physical&quot;, &quot;StringEvidence&quot;: &quot;experiments:0.619,textmining:0.437,coexpression:0.174&quot;, &quot;String_Score_Physical&quot;: 635, &quot;String_Score_Combined&quot;: 830}"/>
  </edge>
  <edge label="64656 (pp) 66493" source="648" target="681">
    <att type="string" name="canonicalName" value="64656 (pp) 66493"/>
    <att type="string" name="interaction" value="pp"/>
    <att type="int" name="SCORE" value="757"/>
    <att type="string" name="support" value="{&quot;StringDB&quot;: &quot;physical&quot;, &quot;StringEvidence&quot;: &quot;experiments:0.747,coexpression:0.186,textmining:0.027&quot;, &quot;String_Score_Physical&quot;: 757, &quot;String_Score_Combined&quot;: 807}"/>
  </edge>
  <edge label="64656 (pp) 67036" source="648" target="714">
    <att type="string" name="canonicalName" value="64656 (pp) 67036"/>
    <att type="string" name="interaction" value="pp"/>
    <att type="int" name="SCORE" value="657"/>
    <att type="string" name="support" value="{&quot;StringDB&quot;: &quot;physical&quot;, &quot;StringEvidence&quot;: &quot;experiments:0.642,textmining:0.366,coexpression:0.109&quot;, &quot;String_Score_Physical&quot;: 657, &quot;String_Score_Combined&quot;: 806}"/>
  </edge>
  <edge label="64656 (pp) 67270" source="648" target="738">
    <att type="string" name="canonicalName" value="64656 (pp) 67270"/>
    <att type="string" name="interaction" value="pp"/>
    <att type="int" name="SCORE" value="929"/>
    <att type="string" name="support" value="{&quot;StringDB&quot;: &quot;physical&quot;, &quot;StringEvidence&quot;: &quot;experiments:0.747,database:0.708,coexpression:0.231,textmining:0.025&quot;, &quot;String_Score_Physical&quot;: 929, &quot;String_Score_Combined&quot;: 946}"/>
  </edge>
  <edge label="64656 (pp) 67681" source="648" target="754">
    <att type="string" name="canonicalName" value="64656 (pp) 67681"/>
    <att type="string" name="interaction" value="pp"/>
    <att type="int" name="SCORE" value="757"/>
    <att type="string" name="support" value="{&quot;StringDB&quot;: &quot;physical&quot;, &quot;StringEvidence&quot;: &quot;experiments:0.747,coexpression:0.270&quot;, &quot;String_Score_Physical&quot;: 757, &quot;String_Score_Combined&quot;: 822}"/>
  </edge>
  <edge label="64656 (pp) 67707" source="648" target="757">
    <att type="string" name="canonicalName" value="64656 (pp) 67707"/>
    <att type="string" name="interaction" value="pp"/>
    <att type="int" name="SCORE" value="757"/>
    <att type="string" name="support" value="{&quot;StringDB&quot;: &quot;physical&quot;, &quot;StringEvidence&quot;: &quot;experiments:0.747,coexpression:0.158,textmining:0.043&quot;, &quot;String_Score_Physical&quot;: 757, &quot;String_Score_Combined&quot;: 804}"/>
  </edge>
  <edge label="64656 (pp) 68572" source="648" target="792">
    <att type="string" name="canonicalName" value="64656 (pp) 68572"/>
    <att type="string" name="interaction" value="pp"/>
    <att type="int" name="SCORE" value="806"/>
    <att type="string" name="support" value="{&quot;StringDB&quot;: &quot;physical&quot;, &quot;StringEvidence&quot;: &quot;experiments:0.799,coexpression:0.201,textmining:0.082&quot;, &quot;BioGrid&quot;: &quot;physical&quot;, &quot;BioGrid_PubMed&quot;: &quot;32325033&quot;, &quot;BioGrid_Type&quot;: &quot;Co-fractionation&quot;, &quot;BioGrid_Score&quot;: &quot;0.8355&quot;, &quot;String_Score_Physical&quot;: 806, &quot;String_Score_Combined&quot;: 858}"/>
  </edge>
  <edge label="64656 (pp) 68611" source="648" target="794">
    <att type="string" name="canonicalName" value="64656 (pp) 68611"/>
    <att type="string" name="interaction" value="pp"/>
    <att type="int" name="SCORE" value="757"/>
    <att type="string" name="support" value="{&quot;StringDB&quot;: &quot;physical&quot;, &quot;StringEvidence&quot;: &quot;experiments:0.747,textmining:0.518,coexpression:0.166&quot;, &quot;String_Score_Physical&quot;: 757, &quot;String_Score_Combined&quot;: 902}"/>
  </edge>
  <edge label="64656 (pp) 69527" source="648" target="824">
    <att type="string" name="canonicalName" value="64656 (pp) 69527"/>
    <att type="string" name="interaction" value="pp"/>
    <att type="int" name="SCORE" value="991"/>
    <att type="string" name="support" value="{&quot;StringDB&quot;: &quot;physical&quot;, &quot;StringEvidence&quot;: &quot;experiments:0.960,database:0.791,textmining:0.461,coexpression:0.223&quot;, &quot;String_Score_Physical&quot;: 991, &quot;String_Score_Combined&quot;: 996}"/>
  </edge>
  <edge label="64656 (pp) 71807" source="648" target="891">
    <att type="string" name="canonicalName" value="64656 (pp) 71807"/>
    <att type="string" name="interaction" value="pp"/>
    <att type="int" name="SCORE" value="447"/>
    <att type="string" name="support" value="{&quot;StringDB&quot;: &quot;physical&quot;, &quot;StringEvidence&quot;: &quot;experiments:0.423,coexpression:0.048,textmining:0.028&quot;, &quot;String_Score_Physical&quot;: 447, &quot;String_Score_Combined&quot;: 488}"/>
  </edge>
  <edge label="64656 (pp) 72503" source="648" target="920">
    <att type="string" name="canonicalName" value="64656 (pp) 72503"/>
    <att type="string" name="interaction" value="pp"/>
    <att type="int" name="SCORE" value="365"/>
    <att type="string" name="support" value="{&quot;StringDB&quot;: &quot;physical&quot;, &quot;StringEvidence&quot;: &quot;experiments:0.338,coexpression:0.008&quot;, &quot;String_Score_Physical&quot;: 365, &quot;String_Score_Combined&quot;: 370}"/>
  </edge>
  <edge label="64656 (pp) 76784" source="648" target="1005">
    <att type="string" name="canonicalName" value="64656 (pp) 76784"/>
    <att type="string" name="interaction" value="pp"/>
    <att type="int" name="SCORE" value="666"/>
    <att type="string" name="support" value="{&quot;StringDB&quot;: &quot;physical&quot;, &quot;StringEvidence&quot;: &quot;experiments:0.652,coexpression:0.010&quot;, &quot;String_Score_Physical&quot;: 666, &quot;String_Score_Combined&quot;: 669}"/>
  </edge>
  <edge label="64656 (pp) 78523" source="648" target="1032">
    <att type="string" name="canonicalName" value="64656 (pp) 78523"/>
    <att type="string" name="interaction" value="pp"/>
    <att type="int" name="SCORE" value="757"/>
    <att type="string" name="support" value="{&quot;StringDB&quot;: &quot;physical&quot;, &quot;StringEvidence&quot;: &quot;experiments:0.747,coexpression:0.300,textmining:0.043&quot;, &quot;String_Score_Physical&quot;: 757, &quot;String_Score_Combined&quot;: 837}"/>
  </edge>
  <edge label="64656 (pp) 99045" source="648" target="1073">
    <att type="string" name="canonicalName" value="64656 (pp) 99045"/>
    <att type="string" name="interaction" value="pp"/>
    <att type="int" name="SCORE" value="984"/>
    <att type="string" name="support" value="{&quot;StringDB&quot;: &quot;physical&quot;, &quot;StringEvidence&quot;: &quot;experiments:0.920,database:0.791,coexpression:0.106&quot;, &quot;String_Score_Physical&quot;: 984, &quot;String_Score_Combined&quot;: 985}"/>
  </edge>
  <edge label="64659 (pp) 66223" source="649" target="665">
    <att type="string" name="canonicalName" value="64659 (pp) 66223"/>
    <att type="string" name="interaction" value="pp"/>
    <att type="int" name="SCORE" value="757"/>
    <att type="string" name="support" value="{&quot;StringDB&quot;: &quot;physical&quot;, &quot;StringEvidence&quot;: &quot;coexpression:0.808,experiments:0.747&quot;, &quot;String_Score_Physical&quot;: 757, &quot;String_Score_Combined&quot;: 953}"/>
  </edge>
  <edge label="64659 (pp) 66229" source="649" target="666">
    <att type="string" name="canonicalName" value="64659 (pp) 66229"/>
    <att type="string" name="interaction" value="pp"/>
    <att type="int" name="SCORE" value="475"/>
    <att type="string" name="support" value="{&quot;StringDB&quot;: &quot;physical&quot;, &quot;StringEvidence&quot;: &quot;coexpression:0.600,experiments:0.453,textmining:0.160,neighborhood:0.045&quot;, &quot;String_Score_Physical&quot;: 475, &quot;String_Score_Combined&quot;: 831}"/>
  </edge>
  <edge label="64659 (pp) 66419" source="649" target="678">
    <att type="string" name="canonicalName" value="64659 (pp) 66419"/>
    <att type="string" name="interaction" value="pp"/>
    <att type="int" name="SCORE" value="978"/>
    <att type="string" name="support" value="{&quot;StringDB&quot;: &quot;physical&quot;, &quot;StringEvidence&quot;: &quot;experiments:0.977,coexpression:0.506,textmining:0.503,neighborhood:0.031&quot;, &quot;String_Score_Physical&quot;: 978, &quot;String_Score_Combined&quot;: 994}"/>
  </edge>
  <edge label="64659 (pp) 66493" source="649" target="681">
    <att type="string" name="canonicalName" value="64659 (pp) 66493"/>
    <att type="string" name="interaction" value="pp"/>
    <att type="int" name="SCORE" value="757"/>
    <att type="string" name="support" value="{&quot;StringDB&quot;: &quot;physical&quot;, &quot;StringEvidence&quot;: &quot;experiments:0.747,textmining:0.502,coexpression:0.497&quot;, &quot;String_Score_Physical&quot;: 757, &quot;String_Score_Combined&quot;: 939}"/>
  </edge>
  <edge label="64659 (pp) 66870" source="649" target="702">
    <att type="string" name="canonicalName" value="64659 (pp) 66870"/>
    <att type="string" name="interaction" value="pp"/>
    <att type="int" name="SCORE" value="556"/>
    <att type="string" name="support" value="{&quot;StringDB&quot;: &quot;physical&quot;, &quot;StringEvidence&quot;: &quot;experiments:0.537,coexpression:0.119&quot;, &quot;String_Score_Physical&quot;: 556, &quot;String_Score_Combined&quot;: 608}"/>
  </edge>
  <edge label="64659 (pp) 67036" source="649" target="714">
    <att type="string" name="canonicalName" value="64659 (pp) 67036"/>
    <att type="string" name="interaction" value="pp"/>
    <att type="int" name="SCORE" value="657"/>
    <att type="string" name="support" value="{&quot;StringDB&quot;: &quot;physical&quot;, &quot;StringEvidence&quot;: &quot;experiments:0.642,coexpression:0.284,textmining:0.035&quot;, &quot;String_Score_Physical&quot;: 657, &quot;String_Score_Combined&quot;: 763}"/>
  </edge>
  <edge label="64659 (pp) 67111" source="649" target="724">
    <att type="string" name="canonicalName" value="64659 (pp) 67111"/>
    <att type="string" name="interaction" value="pp"/>
    <att type="int" name="SCORE" value="295"/>
    <att type="string" name="support" value="{&quot;StringDB&quot;: &quot;physical&quot;, &quot;StringEvidence&quot;: &quot;experiments:0.265,coexpression:0.020&quot;, &quot;String_Score_Physical&quot;: 295, &quot;String_Score_Combined&quot;: 308}"/>
  </edge>
  <edge label="64659 (pp) 67270" source="649" target="738">
    <att type="string" name="canonicalName" value="64659 (pp) 67270"/>
    <att type="string" name="interaction" value="pp"/>
    <att type="int" name="SCORE" value="929"/>
    <att type="string" name="support" value="{&quot;StringDB&quot;: &quot;physical&quot;, &quot;StringEvidence&quot;: &quot;experiments:0.747,database:0.708,coexpression:0.274,textmining:0.142&quot;, &quot;String_Score_Physical&quot;: 929, &quot;String_Score_Combined&quot;: 955}"/>
  </edge>
  <edge label="64659 (pp) 67681" source="649" target="754">
    <att type="string" name="canonicalName" value="64659 (pp) 67681"/>
    <att type="string" name="interaction" value="pp"/>
    <att type="int" name="SCORE" value="766"/>
    <att type="string" name="support" value="{&quot;StringDB&quot;: &quot;physical&quot;, &quot;StringEvidence&quot;: &quot;experiments:0.756,coexpression:0.310&quot;, &quot;String_Score_Physical&quot;: 766, &quot;String_Score_Combined&quot;: 838}"/>
  </edge>
  <edge label="64659 (pp) 67707" source="649" target="757">
    <att type="string" name="canonicalName" value="64659 (pp) 67707"/>
    <att type="string" name="interaction" value="pp"/>
    <att type="int" name="SCORE" value="833"/>
    <att type="string" name="support" value="{&quot;StringDB&quot;: &quot;physical&quot;, &quot;StringEvidence&quot;: &quot;experiments:0.826,coexpression:0.644,textmining:0.506,neighborhood:0.064&quot;, &quot;String_Score_Physical&quot;: 833, &quot;String_Score_Combined&quot;: 972}"/>
  </edge>
  <edge label="64659 (pp) 68028" source="649" target="774">
    <att type="string" name="canonicalName" value="64659 (pp) 68028"/>
    <att type="string" name="interaction" value="pp"/>
    <att type="int" name="SCORE" value="560"/>
    <att type="string" name="support" value="{&quot;StringDB&quot;: &quot;physical&quot;, &quot;StringEvidence&quot;: &quot;experiments:0.541,coexpression:0.518,textmining:0.133&quot;, &quot;String_Score_Physical&quot;: 560, &quot;String_Score_Combined&quot;: 816}"/>
  </edge>
  <edge label="64659 (pp) 68572" source="649" target="792">
    <att type="string" name="canonicalName" value="64659 (pp) 68572"/>
    <att type="string" name="interaction" value="pp"/>
    <att type="int" name="SCORE" value="803"/>
    <att type="string" name="support" value="{&quot;StringDB&quot;: &quot;physical&quot;, &quot;StringEvidence&quot;: &quot;experiments:0.795,textmining:0.327,coexpression:0.281&quot;, &quot;String_Score_Physical&quot;: 803, &quot;String_Score_Combined&quot;: 904}"/>
  </edge>
  <edge label="64659 (pp) 68611" source="649" target="794">
    <att type="string" name="canonicalName" value="64659 (pp) 68611"/>
    <att type="string" name="interaction" value="pp"/>
    <att type="int" name="SCORE" value="757"/>
    <att type="string" name="support" value="{&quot;StringDB&quot;: &quot;physical&quot;, &quot;StringEvidence&quot;: &quot;experiments:0.747,coexpression:0.081&quot;, &quot;String_Score_Physical&quot;: 757, &quot;String_Score_Combined&quot;: 776}"/>
  </edge>
  <edge label="64659 (pp) 68995" source="649" target="812">
    <att type="string" name="canonicalName" value="64659 (pp) 68995"/>
    <att type="string" name="interaction" value="pp"/>
    <att type="int" name="SCORE" value="252"/>
    <att type="string" name="support" value="{&quot;StringDB&quot;: &quot;physical&quot;, &quot;StringEvidence&quot;: &quot;experiments:0.220,coexpression:0.088&quot;, &quot;String_Score_Physical&quot;: 252, &quot;String_Score_Combined&quot;: 317}"/>
  </edge>
  <edge label="64659 (pp) 69527" source="649" target="824">
    <att type="string" name="canonicalName" value="64659 (pp) 69527"/>
    <att type="string" name="interaction" value="pp"/>
    <att type="int" name="SCORE" value="998"/>
    <att type="string" name="support" value="{&quot;StringDB&quot;: &quot;physical&quot;, &quot;StringEvidence&quot;: &quot;experiments:0.991,database:0.791,coexpression:0.719,textmining:0.507,neighborhood:0.081&quot;, &quot;String_Score_Physical&quot;: 998, &quot;String_Score_Combined&quot;: 999}"/>
  </edge>
  <edge label="64659 (pp) 70527" source="649" target="861">
    <att type="string" name="canonicalName" value="64659 (pp) 70527"/>
    <att type="string" name="interaction" value="pp"/>
    <att type="int" name="SCORE" value="245"/>
    <att type="string" name="support" value="{&quot;StringDB&quot;: &quot;physical&quot;, &quot;StringEvidence&quot;: &quot;experiments:0.214,textmining:0.023,coexpression:0.015&quot;, &quot;String_Score_Physical&quot;: 245, &quot;String_Score_Combined&quot;: 274}"/>
  </edge>
  <edge label="64659 (pp) 71766" source="649" target="889">
    <att type="string" name="canonicalName" value="64659 (pp) 71766"/>
    <att type="string" name="interaction" value="pp"/>
    <att type="int" name="SCORE" value="238"/>
    <att type="string" name="support" value="{&quot;StringDB&quot;: &quot;physical&quot;, &quot;StringEvidence&quot;: &quot;experiments:0.206,coexpression:0.009&quot;, &quot;String_Score_Physical&quot;: 238, &quot;String_Score_Combined&quot;: 246}"/>
  </edge>
  <edge label="64659 (pp) 71807" source="649" target="891">
    <att type="string" name="canonicalName" value="64659 (pp) 71807"/>
    <att type="string" name="interaction" value="pp"/>
    <att type="int" name="SCORE" value="560"/>
    <att type="string" name="support" value="{&quot;StringDB&quot;: &quot;physical&quot;, &quot;StringEvidence&quot;: &quot;experiments:0.541,textmining:0.107,coexpression:0.097&quot;, &quot;String_Score_Physical&quot;: 560, &quot;String_Score_Combined&quot;: 645}"/>
  </edge>
  <edge label="64659 (pp) 72503" source="649" target="920">
    <att type="string" name="canonicalName" value="64659 (pp) 72503"/>
    <att type="string" name="interaction" value="pp"/>
    <att type="int" name="SCORE" value="365"/>
    <att type="string" name="support" value="{&quot;StringDB&quot;: &quot;physical&quot;, &quot;StringEvidence&quot;: &quot;experiments:0.338,textmining:0.029,coexpression:0.006&quot;, &quot;String_Score_Physical&quot;: 365, &quot;String_Score_Combined&quot;: 387}"/>
  </edge>
  <edge label="64659 (pp) 75991" source="649" target="988">
    <att type="string" name="canonicalName" value="64659 (pp) 75991"/>
    <att type="string" name="interaction" value="pp"/>
    <att type="int" name="SCORE" value="265"/>
    <att type="string" name="support" value="{&quot;StringDB&quot;: &quot;physical&quot;, &quot;StringEvidence&quot;: &quot;experiments:0.234,coexpression:0.051&quot;, &quot;String_Score_Physical&quot;: 265, &quot;String_Score_Combined&quot;: 302}"/>
  </edge>
  <edge label="64659 (pp) 76784" source="649" target="1005">
    <att type="string" name="canonicalName" value="64659 (pp) 76784"/>
    <att type="string" name="interaction" value="pp"/>
    <att type="int" name="SCORE" value="829"/>
    <att type="string" name="support" value="{&quot;StringDB&quot;: &quot;physical&quot;, &quot;StringEvidence&quot;: &quot;experiments:0.822,coexpression:0.297,textmining:0.245&quot;, &quot;String_Score_Physical&quot;: 829, &quot;String_Score_Combined&quot;: 909}"/>
  </edge>
  <edge label="64659 (pp) 78523" source="649" target="1032">
    <att type="string" name="canonicalName" value="64659 (pp) 78523"/>
    <att type="string" name="interaction" value="pp"/>
    <att type="int" name="SCORE" value="912"/>
    <att type="string" name="support" value="{&quot;StringDB&quot;: &quot;physical&quot;, &quot;StringEvidence&quot;: &quot;experiments:0.908,coexpression:0.759,textmining:0.301,neighborhood:0.003&quot;, &quot;String_Score_Physical&quot;: 912, &quot;String_Score_Combined&quot;: 985}"/>
  </edge>
  <edge label="64659 (pp) 80913" source="649" target="1050">
    <att type="string" name="canonicalName" value="64659 (pp) 80913"/>
    <att type="string" name="interaction" value="pp"/>
    <att type="int" name="SCORE" value="304"/>
    <att type="string" name="support" value="{&quot;StringDB&quot;: &quot;physical&quot;, &quot;StringEvidence&quot;: &quot;experiments:0.274,coexpression:0.004&quot;, &quot;String_Score_Physical&quot;: 304, &quot;String_Score_Combined&quot;: 306}"/>
  </edge>
  <edge label="64659 (pp) 93747" source="649" target="1063">
    <att type="string" name="canonicalName" value="64659 (pp) 93747"/>
    <att type="string" name="interaction" value="pp"/>
    <att type="int" name="SCORE" value="294"/>
    <att type="string" name="support" value="{&quot;StringDB&quot;: &quot;physical&quot;, &quot;StringEvidence&quot;: &quot;experiments:0.264,coexpression:0.040&quot;, &quot;String_Score_Physical&quot;: 294, &quot;String_Score_Combined&quot;: 321}"/>
  </edge>
  <edge label="64659 (pp) 99045" source="649" target="1073">
    <att type="string" name="canonicalName" value="64659 (pp) 99045"/>
    <att type="string" name="interaction" value="pp"/>
    <att type="int" name="SCORE" value="984"/>
    <att type="string" name="support" value="{&quot;StringDB&quot;: &quot;physical&quot;, &quot;StringEvidence&quot;: &quot;experiments:0.922,database:0.791,coexpression:0.164&quot;, &quot;String_Score_Physical&quot;: 984, &quot;String_Score_Combined&quot;: 986}"/>
  </edge>
  <edge label="654470 (pp) 67590" source="1578" target="748">
    <att type="string" name="canonicalName" value="654470 (pp) 67590"/>
    <att type="string" name="interaction" value="pp"/>
    <att type="int" name="SCORE" value="800"/>
    <att type="string" name="support" value="{&quot;StringDB&quot;: &quot;physical&quot;, &quot;StringEvidence&quot;: &quot;textmining:0.957,database:0.791,cooccurrence:0.097,coexpression:0.025&quot;, &quot;OmniPath&quot;: &quot;omnipath&quot;, &quot;OmniPath_Reference&quot;: &quot;Cellinker&quot;, &quot;String_Score_Physical&quot;: 800, &quot;String_Score_Combined&quot;: 992}"/>
  </edge>
  <edge label="654470 (pp) 74201" source="1578" target="961">
    <att type="string" name="canonicalName" value="654470 (pp) 74201"/>
    <att type="string" name="interaction" value="pp"/>
    <att type="int" name="SCORE" value="499"/>
    <att type="string" name="support" value="{&quot;StringDB&quot;: &quot;physical&quot;, &quot;StringEvidence&quot;: &quot;database:0.479,textmining:0.155,coexpression:0.053&quot;, &quot;String_Score_Physical&quot;: 499, &quot;String_Score_Combined&quot;: 600}"/>
  </edge>
  <edge label="65961 (pp) 66164" source="651" target="661">
    <att type="string" name="canonicalName" value="65961 (pp) 66164"/>
    <att type="string" name="interaction" value="pp"/>
    <att type="int" name="SCORE" value="400"/>
    <att type="string" name="support" value="{&quot;StringDB&quot;: &quot;physical&quot;, &quot;StringEvidence&quot;: &quot;coexpression:0.692,database:0.374&quot;, &quot;String_Score_Physical&quot;: 400, &quot;String_Score_Combined&quot;: 815}"/>
  </edge>
  <edge label="65961 (pp) 66580" source="651" target="684">
    <att type="string" name="canonicalName" value="65961 (pp) 66580"/>
    <att type="string" name="interaction" value="pp"/>
    <att type="int" name="SCORE" value="973"/>
    <att type="string" name="support" value="{&quot;StringDB&quot;: &quot;physical&quot;, &quot;StringEvidence&quot;: &quot;experiments:0.972,coexpression:0.885,textmining:0.141&quot;, &quot;String_Score_Physical&quot;: 973, &quot;String_Score_Combined&quot;: 997}"/>
  </edge>
  <edge label="65961 (pp) 67487" source="651" target="745">
    <att type="string" name="canonicalName" value="65961 (pp) 67487"/>
    <att type="string" name="interaction" value="pp"/>
    <att type="int" name="SCORE" value="539"/>
    <att type="string" name="support" value="{&quot;StringDB&quot;: &quot;physical&quot;, &quot;StringEvidence&quot;: &quot;experiments:0.519,coexpression:0.323,textmining:0.034&quot;, &quot;String_Score_Physical&quot;: 539, &quot;String_Score_Combined&quot;: 698}"/>
  </edge>
  <edge label="65961 (pp) 68979" source="651" target="811">
    <att type="string" name="canonicalName" value="65961 (pp) 68979"/>
    <att type="string" name="interaction" value="pp"/>
    <att type="int" name="SCORE" value="902"/>
    <att type="string" name="support" value="{&quot;StringDB&quot;: &quot;physical&quot;, &quot;StringEvidence&quot;: &quot;database:0.791,experiments:0.514,coexpression:0.168&quot;, &quot;String_Score_Physical&quot;: 902, &quot;String_Score_Combined&quot;: 919}"/>
  </edge>
  <edge label="65961 (pp) 69192" source="651" target="819">
    <att type="string" name="canonicalName" value="65961 (pp) 69192"/>
    <att type="string" name="interaction" value="pp"/>
    <att type="int" name="SCORE" value="303"/>
    <att type="string" name="support" value="{&quot;StringDB&quot;: &quot;physical&quot;, &quot;StringEvidence&quot;: &quot;experiments:0.273,coexpression:0.166,textmining:0.034&quot;, &quot;String_Score_Physical&quot;: 303, &quot;String_Score_Combined&quot;: 438}"/>
  </edge>
  <edge label="65961 (pp) 70078" source="651" target="838">
    <att type="string" name="canonicalName" value="65961 (pp) 70078"/>
    <att type="string" name="interaction" value="pp"/>
    <att type="int" name="SCORE" value="534"/>
    <att type="string" name="support" value="{&quot;StringDB&quot;: &quot;physical&quot;, &quot;StringEvidence&quot;: &quot;experiments:0.514,coexpression:0.079&quot;, &quot;String_Score_Physical&quot;: 534, &quot;String_Score_Combined&quot;: 570}"/>
  </edge>
  <edge label="65961 (pp) 70683" source="651" target="864">
    <att type="string" name="canonicalName" value="65961 (pp) 70683"/>
    <att type="string" name="interaction" value="pp"/>
    <att type="int" name="SCORE" value="982"/>
    <att type="string" name="support" value="{&quot;StringDB&quot;: &quot;physical&quot;, &quot;StringEvidence&quot;: &quot;experiments:0.910,database:0.791,coexpression:0.406,textmining:0.372&quot;, &quot;String_Score_Physical&quot;: 982, &quot;String_Score_Combined&quot;: 993}"/>
  </edge>
  <edge label="65961 (pp) 72515" source="651" target="922">
    <att type="string" name="canonicalName" value="65961 (pp) 72515"/>
    <att type="string" name="interaction" value="pp"/>
    <att type="int" name="SCORE" value="955"/>
    <att type="string" name="support" value="{&quot;StringDB&quot;: &quot;physical&quot;, &quot;StringEvidence&quot;: &quot;experiments:0.910,coexpression:0.733,database:0.479,textmining:0.439&quot;, &quot;String_Score_Physical&quot;: 955, &quot;String_Score_Combined&quot;: 993}"/>
  </edge>
  <edge label="65961 (pp) 73674" source="651" target="944">
    <att type="string" name="canonicalName" value="65961 (pp) 73674"/>
    <att type="string" name="interaction" value="pp"/>
    <att type="int" name="SCORE" value="955"/>
    <att type="string" name="support" value="{&quot;StringDB&quot;: &quot;physical&quot;, &quot;StringEvidence&quot;: &quot;experiments:0.910,coexpression:0.744,database:0.479,textmining:0.199&quot;, &quot;String_Score_Physical&quot;: 955, &quot;String_Score_Combined&quot;: 990}"/>
  </edge>
  <edge label="65961 (pp) 78394" source="651" target="1030">
    <att type="string" name="canonicalName" value="65961 (pp) 78394"/>
    <att type="string" name="interaction" value="pp"/>
    <att type="int" name="SCORE" value="987"/>
    <att type="string" name="support" value="{&quot;StringDB&quot;: &quot;physical&quot;, &quot;StringEvidence&quot;: &quot;experiments:0.940,database:0.791,coexpression:0.699,textmining:0.104&quot;, &quot;String_Score_Physical&quot;: 987, &quot;String_Score_Combined&quot;: 996}"/>
  </edge>
  <edge label="66039 (pp) 67111" source="652" target="724">
    <att type="string" name="canonicalName" value="66039 (pp) 67111"/>
    <att type="string" name="interaction" value="pp"/>
    <att type="int" name="SCORE" value="207"/>
    <att type="string" name="support" value="{&quot;StringDB&quot;: &quot;physical&quot;, &quot;StringEvidence&quot;: &quot;experiments:0.173,textmining:0.006&quot;, &quot;String_Score_Physical&quot;: 207, &quot;String_Score_Combined&quot;: 211}"/>
  </edge>
  <edge label="66039 (pp) 70312" source="652" target="847">
    <att type="string" name="canonicalName" value="66039 (pp) 70312"/>
    <att type="string" name="interaction" value="pp"/>
    <att type="int" name="SCORE" value="242"/>
    <att type="string" name="support" value="{&quot;StringDB&quot;: &quot;physical&quot;, &quot;StringEvidence&quot;: &quot;experiments:0.211,coexpression:0.006&quot;, &quot;String_Score_Physical&quot;: 242, &quot;String_Score_Combined&quot;: 247}"/>
  </edge>
  <edge label="66039 (pp) 74201" source="652" target="961">
    <att type="string" name="canonicalName" value="66039 (pp) 74201"/>
    <att type="string" name="interaction" value="pp"/>
    <att type="int" name="SCORE" value="252"/>
    <att type="string" name="support" value="{&quot;StringDB&quot;: &quot;physical&quot;, &quot;StringEvidence&quot;: &quot;experiments:0.221,coexpression:0.137,textmining:0.038&quot;, &quot;String_Score_Physical&quot;: 252, &quot;String_Score_Combined&quot;: 379}"/>
  </edge>
  <edge label="66039 (pp) 80287" source="652" target="1042">
    <att type="string" name="canonicalName" value="66039 (pp) 80287"/>
    <att type="string" name="interaction" value="pp"/>
    <att type="int" name="SCORE" value="286"/>
    <att type="string" name="support" value="{&quot;StringDB&quot;: &quot;physical&quot;, &quot;StringEvidence&quot;: &quot;experiments:0.255,coexpression:0.217,textmining:0.091&quot;, &quot;String_Score_Physical&quot;: 286, &quot;String_Score_Combined&quot;: 491}"/>
  </edge>
  <edge label="66055 (pp) 66441" source="653" target="680">
    <att type="string" name="canonicalName" value="66055 (pp) 66441"/>
    <att type="string" name="interaction" value="pp"/>
    <att type="int" name="SCORE" value="400"/>
    <att type="string" name="support" value="{&quot;StringDB&quot;: &quot;physical&quot;, &quot;StringEvidence&quot;: &quot;database:0.374,textmining:0.286,coexpression:0.257&quot;, &quot;String_Score_Physical&quot;: 400, &quot;String_Score_Combined&quot;: 681}"/>
  </edge>
  <edge label="66055 (pp) 67225" source="653" target="734">
    <att type="string" name="canonicalName" value="66055 (pp) 67225"/>
    <att type="string" name="interaction" value="pp"/>
    <att type="int" name="SCORE" value="906"/>
    <att type="string" name="support" value="{&quot;StringDB&quot;: &quot;physical&quot;, &quot;StringEvidence&quot;: &quot;database:0.791,experiments:0.533,textmining:0.154,coexpression:0.122&quot;, &quot;String_Score_Physical&quot;: 906, &quot;String_Score_Combined&quot;: 930}"/>
  </edge>
  <edge label="66055 (pp) 67471" source="653" target="742">
    <att type="string" name="canonicalName" value="66055 (pp) 67471"/>
    <att type="string" name="interaction" value="pp"/>
    <att type="int" name="SCORE" value="400"/>
    <att type="string" name="support" value="{&quot;StringDB&quot;: &quot;physical&quot;, &quot;StringEvidence&quot;: &quot;database:0.374,textmining:0.042&quot;, &quot;String_Score_Physical&quot;: 400, &quot;String_Score_Combined&quot;: 425}"/>
  </edge>
  <edge label="66055 (pp) 68134" source="653" target="781">
    <att type="string" name="canonicalName" value="66055 (pp) 68134"/>
    <att type="string" name="interaction" value="pp"/>
    <att type="int" name="SCORE" value="400"/>
    <att type="string" name="support" value="{&quot;StringDB&quot;: &quot;physical&quot;, &quot;StringEvidence&quot;: &quot;database:0.374,coexpression:0.033&quot;, &quot;String_Score_Physical&quot;: 400, &quot;String_Score_Combined&quot;: 420}"/>
  </edge>
  <edge label="66055 (pp) 68592" source="653" target="793">
    <att type="string" name="canonicalName" value="66055 (pp) 68592"/>
    <att type="string" name="interaction" value="pp"/>
    <att type="int" name="SCORE" value="400"/>
    <att type="string" name="support" value="{&quot;StringDB&quot;: &quot;physical&quot;, &quot;StringEvidence&quot;: &quot;database:0.374,textmining:0.371,coexpression:0.025&quot;, &quot;String_Score_Physical&quot;: 400, &quot;String_Score_Combined&quot;: 632}"/>
  </edge>
  <edge label="66055 (pp) 69192" source="653" target="819">
    <att type="string" name="canonicalName" value="66055 (pp) 69192"/>
    <att type="string" name="interaction" value="pp"/>
    <att type="int" name="SCORE" value="534"/>
    <att type="string" name="support" value="{&quot;StringDB&quot;: &quot;physical&quot;, &quot;StringEvidence&quot;: &quot;experiments:0.514,textmining:0.291,coexpression:0.010&quot;, &quot;String_Score_Physical&quot;: 534, &quot;String_Score_Combined&quot;: 673}"/>
  </edge>
  <edge label="66055 (pp) 70767" source="653" target="866">
    <att type="string" name="canonicalName" value="66055 (pp) 70767"/>
    <att type="string" name="interaction" value="pp"/>
    <att type="int" name="SCORE" value="534"/>
    <att type="string" name="support" value="{&quot;StringDB&quot;: &quot;physical&quot;, &quot;StringEvidence&quot;: &quot;experiments:0.514,textmining:0.016,coexpression:0.007&quot;, &quot;String_Score_Physical&quot;: 534, &quot;String_Score_Combined&quot;: 544}"/>
  </edge>
  <edge label="66055 (pp) 75062" source="653" target="972">
    <att type="string" name="canonicalName" value="66055 (pp) 75062"/>
    <att type="string" name="interaction" value="pp"/>
    <att type="int" name="SCORE" value="915"/>
    <att type="string" name="support" value="{&quot;StringDB&quot;: &quot;physical&quot;, &quot;StringEvidence&quot;: &quot;experiments:0.815,textmining:0.628,database:0.520,coexpression:0.120&quot;, &quot;String_Score_Physical&quot;: 915, &quot;String_Score_Combined&quot;: 972}"/>
  </edge>
  <edge label="66055 (pp) 76479" source="653" target="1000">
    <att type="string" name="canonicalName" value="66055 (pp) 76479"/>
    <att type="string" name="interaction" value="pp"/>
    <att type="int" name="SCORE" value="532"/>
    <att type="string" name="support" value="{&quot;StringDB&quot;: &quot;physical&quot;, &quot;StringEvidence&quot;: &quot;database:0.479,textmining:0.394,experiments:0.065,coexpression:0.065&quot;, &quot;String_Score_Physical&quot;: 532, &quot;String_Score_Combined&quot;: 734}"/>
  </edge>
  <edge label="66055 (pp) 77987" source="653" target="1027">
    <att type="string" name="canonicalName" value="66055 (pp) 77987"/>
    <att type="string" name="interaction" value="pp"/>
    <att type="int" name="SCORE" value="279"/>
    <att type="string" name="support" value="{&quot;StringDB&quot;: &quot;physical&quot;, &quot;StringEvidence&quot;: &quot;experiments:0.248,coexpression:0.016&quot;, &quot;String_Score_Physical&quot;: 279, &quot;String_Score_Combined&quot;: 290}"/>
  </edge>
  <edge label="66055 (pp) 78651" source="653" target="1033">
    <att type="string" name="canonicalName" value="66055 (pp) 78651"/>
    <att type="string" name="interaction" value="pp"/>
    <att type="int" name="SCORE" value="534"/>
    <att type="string" name="support" value="{&quot;StringDB&quot;: &quot;physical&quot;, &quot;StringEvidence&quot;: &quot;experiments:0.514,coexpression:0.245,textmining:0.055&quot;, &quot;String_Score_Physical&quot;: 534, &quot;String_Score_Combined&quot;: 667}"/>
  </edge>
  <edge label="66055 (pp) 80744" source="653" target="1047">
    <att type="string" name="canonicalName" value="66055 (pp) 80744"/>
    <att type="string" name="interaction" value="pp"/>
    <att type="int" name="SCORE" value="282"/>
    <att type="string" name="support" value="{&quot;StringDB&quot;: &quot;physical&quot;, &quot;StringEvidence&quot;: &quot;experiments:0.252,textmining:0.198,coexpression:0.006&quot;, &quot;String_Score_Physical&quot;: 282, &quot;String_Score_Combined&quot;: 428}"/>
  </edge>
  <edge label="66055 (pp) 81898" source="653" target="1051">
    <att type="string" name="canonicalName" value="66055 (pp) 81898"/>
    <att type="string" name="interaction" value="pp"/>
    <att type="int" name="SCORE" value="998"/>
    <att type="string" name="support" value="{&quot;StringDB&quot;: &quot;physical&quot;, &quot;StringEvidence&quot;: &quot;experiments:0.983,database:0.896,textmining:0.861,coexpression:0.105&quot;, &quot;BioGrid&quot;: &quot;physical&quot;, &quot;BioGrid_PubMed&quot;: &quot;32325033&quot;, &quot;BioGrid_Type&quot;: &quot;Co-fractionation&quot;, &quot;BioGrid_Score&quot;: &quot;0.69&quot;, &quot;String_Score_Physical&quot;: 998, &quot;String_Score_Combined&quot;: 999}"/>
  </edge>
  <edge label="66067 (pp) 66419" source="654" target="678">
    <att type="string" name="canonicalName" value="66067 (pp) 66419"/>
    <att type="string" name="interaction" value="pp"/>
    <att type="int" name="SCORE" value="822"/>
    <att type="string" name="support" value="{&quot;StringDB&quot;: &quot;physical&quot;, &quot;StringEvidence&quot;: &quot;experiments:0.814,coexpression:0.068&quot;, &quot;String_Score_Physical&quot;: 822, &quot;String_Score_Combined&quot;: 834}"/>
  </edge>
  <edge label="66067 (pp) 67707" source="654" target="757">
```
