## Supplementary material for "Somatostatin-expressing neurons regulate sleep deprivation and recovery": PC3.xgmml (part 7 of 9)

```
    <att type="string" name="support" value="{&quot;StringDB&quot;: &quot;physical&quot;, &quot;StringEvidence&quot;: &quot;textmining:0.997,experiments:0.770,coexpression:0.017&quot;, &quot;String_Score_Physical&quot;: 779, &quot;String_Score_Combined&quot;: 999}"/>
  </edge>
  <edge label="239618 (pp) 66105" source="1680" target="775">
    <att type="string" name="canonicalName" value="239618 (pp) 66105"/>
    <att type="string" name="interaction" value="pp"/>
    <att type="int" name="SCORE" value="282"/>
    <att type="string" name="support" value="{&quot;StringDB&quot;: &quot;physical&quot;, &quot;StringEvidence&quot;: &quot;experiments:0.251,textmining:0.013&quot;, &quot;String_Score_Physical&quot;: 282, &quot;String_Score_Combined&quot;: 290}"/>
  </edge>
  <edge label="239652 (pp) 66056" source="1681" target="768">
    <att type="string" name="canonicalName" value="239652 (pp) 66056"/>
    <att type="string" name="interaction" value="pp"/>
    <att type="int" name="SCORE" value="313"/>
    <att type="string" name="support" value="{&quot;StringDB&quot;: &quot;physical&quot;, &quot;StringEvidence&quot;: &quot;experiments:0.284&quot;, &quot;BioGrid&quot;: &quot;physical&quot;, &quot;BioGrid_PubMed&quot;: &quot;20211142&quot;, &quot;BioGrid_Type&quot;: &quot;Two-hybrid&quot;, &quot;String_Score_Physical&quot;: 313, &quot;String_Score_Combined&quot;: 313}"/>
  </edge>
  <edge label="239719 (pp) 260305" source="1682" target="1720">
    <att type="string" name="canonicalName" value="239719 (pp) 260305"/>
    <att type="string" name="interaction" value="pp"/>
    <att type="int" name="SCORE" value="292"/>
    <att type="string" name="support" value="{&quot;StringDB&quot;: &quot;physical&quot;, &quot;StringEvidence&quot;: &quot;experiments:0.262,coexpression:0.013&quot;, &quot;BioGrid&quot;: &quot;physical&quot;, &quot;BioGrid_PubMed&quot;: &quot;21565611&quot;, &quot;BioGrid_Type&quot;: &quot;Affinity Capture-MS&quot;, &quot;String_Score_Physical&quot;: 292, &quot;String_Score_Combined&quot;: 300}"/>
  </edge>
  <edge label="239719 (pp) 26395" source="1682" target="559">
    <att type="string" name="canonicalName" value="239719 (pp) 26395"/>
    <att type="string" name="interaction" value="pp"/>
    <att type="int" name="SCORE" value="376"/>
    <att type="string" name="support" value="{&quot;StringDB&quot;: &quot;physical&quot;, &quot;StringEvidence&quot;: &quot;experiments:0.349,textmining:0.131,coexpression:0.027&quot;, &quot;String_Score_Physical&quot;: 376, &quot;String_Score_Combined&quot;: 472}"/>
  </edge>
  <edge label="239719 (pp) 67016" source="1682" target="853">
    <att type="string" name="canonicalName" value="239719 (pp) 67016"/>
    <att type="string" name="interaction" value="pp"/>
    <att type="int" name="SCORE" value="267"/>
    <att type="string" name="support" value="{&quot;StringDB&quot;: &quot;physical&quot;, &quot;StringEvidence&quot;: &quot;experiments:0.236,textmining:0.080&quot;, &quot;String_Score_Physical&quot;: 267, &quot;String_Score_Combined&quot;: 325}"/>
  </edge>
  <edge label="239731 (pp) 60597" source="1683" target="754">
    <att type="string" name="canonicalName" value="239731 (pp) 60597"/>
    <att type="string" name="interaction" value="pp"/>
    <att type="int" name="SCORE" value="541"/>
    <att type="string" name="support" value="{&quot;StringDB&quot;: &quot;physical&quot;, &quot;StringEvidence&quot;: &quot;experiments:0.521,coexpression:0.067,textmining:0.005&quot;, &quot;String_Score_Physical&quot;: 541, &quot;String_Score_Combined&quot;: 573}"/>
  </edge>
  <edge label="23986 (pp) 241289" source="548" target="1692">
    <att type="string" name="canonicalName" value="23986 (pp) 241289"/>
    <att type="string" name="interaction" value="pp"/>
    <att type="int" name="SCORE" value="288"/>
    <att type="string" name="support" value="{&quot;StringDB&quot;: &quot;physical&quot;, &quot;StringEvidence&quot;: &quot;experiments:0.259,textmining:0.078&quot;, &quot;String_Score_Physical&quot;: 288, &quot;String_Score_Combined&quot;: 344}"/>
  </edge>
  <edge label="23986 (pp) 26378" source="548" target="557">
    <att type="string" name="canonicalName" value="23986 (pp) 26378"/>
    <att type="string" name="interaction" value="pp"/>
    <att type="int" name="SCORE" value="522"/>
    <att type="string" name="support" value="{&quot;StringDB&quot;: &quot;physical&quot;, &quot;StringEvidence&quot;: &quot;database:0.479,textmining:0.467,coexpression:0.070,experiments:0.045,neighborhood:0.001&quot;, &quot;String_Score_Physical&quot;: 522, &quot;String_Score_Combined&quot;: 763}"/>
  </edge>
  <edge label="23986 (pp) 26420" source="548" target="562">
    <att type="string" name="canonicalName" value="23986 (pp) 26420"/>
    <att type="string" name="interaction" value="pp"/>
    <att type="int" name="SCORE" value="282"/>
    <att type="string" name="support" value="{&quot;StringDB&quot;: &quot;physical&quot;, &quot;StringEvidence&quot;: &quot;experiments:0.252,textmining:0.024&quot;, &quot;String_Score_Physical&quot;: 282, &quot;String_Score_Combined&quot;: 300}"/>
  </edge>
  <edge label="23986 (pp) 269261" source="548" target="1736">
    <att type="string" name="canonicalName" value="23986 (pp) 269261"/>
    <att type="string" name="interaction" value="pp"/>
    <att type="int" name="SCORE" value="277"/>
    <att type="string" name="support" value="{&quot;StringDB&quot;: &quot;physical&quot;, &quot;StringEvidence&quot;: &quot;experiments:0.246,textmining:0.029,coexpression:0.001&quot;, &quot;String_Score_Physical&quot;: 277, &quot;String_Score_Combined&quot;: 298}"/>
  </edge>
  <edge label="23986 (pp) 27367" source="548" target="586">
    <att type="string" name="canonicalName" value="23986 (pp) 27367"/>
    <att type="string" name="interaction" value="pp"/>
    <att type="int" name="SCORE" value="309"/>
    <att type="string" name="support" value="{&quot;StringDB&quot;: &quot;physical&quot;, &quot;StringEvidence&quot;: &quot;experiments:0.279,coexpression:0.008&quot;, &quot;String_Score_Physical&quot;: 309, &quot;String_Score_Combined&quot;: 314}"/>
  </edge>
  <edge label="23986 (pp) 27397" source="548" target="589">
    <att type="string" name="canonicalName" value="23986 (pp) 27397"/>
    <att type="string" name="interaction" value="pp"/>
    <att type="int" name="SCORE" value="470"/>
    <att type="string" name="support" value="{&quot;StringDB&quot;: &quot;physical&quot;, &quot;StringEvidence&quot;: &quot;experiments:0.447,coexpression:0.022&quot;, &quot;String_Score_Physical&quot;: 470, &quot;String_Score_Combined&quot;: 481}"/>
  </edge>
  <edge label="23986 (pp) 27398" source="548" target="590">
    <att type="string" name="canonicalName" value="23986 (pp) 27398"/>
    <att type="string" name="interaction" value="pp"/>
    <att type="int" name="SCORE" value="298"/>
    <att type="string" name="support" value="{&quot;StringDB&quot;: &quot;physical&quot;, &quot;StringEvidence&quot;: &quot;experiments:0.268,textmining:0.193,coexpression:0.011&quot;, &quot;String_Score_Physical&quot;: 298, &quot;String_Score_Combined&quot;: 439}"/>
  </edge>
  <edge label="23986 (pp) 51798" source="548" target="631">
    <att type="string" name="canonicalName" value="23986 (pp) 51798"/>
    <att type="string" name="interaction" value="pp"/>
    <att type="int" name="SCORE" value="482"/>
    <att type="string" name="support" value="{&quot;StringDB&quot;: &quot;physical&quot;, &quot;StringEvidence&quot;: &quot;experiments:0.460,coexpression:0.366,textmining:0.260,cooccurrence:0.165&quot;, &quot;BioGrid&quot;: &quot;physical&quot;, &quot;BioGrid_PubMed&quot;: &quot;32325033,29222160,29199018&quot;, &quot;BioGrid_Type&quot;: &quot;Co-fractionation,Cross-Linking-MS (XL-MS)&quot;, &quot;BioGrid_Score&quot;: &quot;0.873&quot;, &quot;String_Score_Physical&quot;: 482, &quot;String_Score_Combined&quot;: 797}"/>
  </edge>
  <edge label="23986 (pp) 54208" source="548" target="669">
    <att type="string" name="canonicalName" value="23986 (pp) 54208"/>
    <att type="string" name="interaction" value="pp"/>
    <att type="int" name="SCORE" value="297"/>
    <att type="string" name="support" value="{&quot;StringDB&quot;: &quot;physical&quot;, &quot;StringEvidence&quot;: &quot;experiments:0.267,textmining:0.113,coexpression:0.003&quot;, &quot;String_Score_Physical&quot;: 297, &quot;String_Score_Combined&quot;: 378}"/>
  </edge>
  <edge label="23986 (pp) 56284" source="548" target="695">
    <att type="string" name="canonicalName" value="23986 (pp) 56284"/>
    <att type="string" name="interaction" value="pp"/>
    <att type="int" name="SCORE" value="428"/>
    <att type="string" name="support" value="{&quot;StringDB&quot;: &quot;physical&quot;, &quot;StringEvidence&quot;: &quot;experiments:0.404,textmining:0.029,coexpression:0.024&quot;, &quot;String_Score_Physical&quot;: 428, &quot;String_Score_Combined&quot;: 458}"/>
  </edge>
  <edge label="23986 (pp) 64657" source="548" target="760">
    <att type="string" name="canonicalName" value="23986 (pp) 64657"/>
    <att type="string" name="interaction" value="pp"/>
    <att type="int" name="SCORE" value="306"/>
    <att type="string" name="support" value="{&quot;StringDB&quot;: &quot;physical&quot;, &quot;StringEvidence&quot;: &quot;experiments:0.276,textmining:0.028,coexpression:0.026&quot;, &quot;String_Score_Physical&quot;: 306, &quot;String_Score_Combined&quot;: 343}"/>
  </edge>
  <edge label="23986 (pp) 66105" source="548" target="775">
    <att type="string" name="canonicalName" value="23986 (pp) 66105"/>
    <att type="string" name="interaction" value="pp"/>
    <att type="int" name="SCORE" value="517"/>
    <att type="string" name="support" value="{&quot;StringDB&quot;: &quot;physical&quot;, &quot;StringEvidence&quot;: &quot;database:0.479,textmining:0.039,experiments:0.035,coexpression:0.012&quot;, &quot;String_Score_Physical&quot;: 517, &quot;String_Score_Combined&quot;: 542}"/>
  </edge>
  <edge label="23986 (pp) 66111" source="548" target="776">
    <att type="string" name="canonicalName" value="23986 (pp) 66111"/>
    <att type="string" name="interaction" value="pp"/>
    <att type="int" name="SCORE" value="274"/>
    <att type="string" name="support" value="{&quot;StringDB&quot;: &quot;physical&quot;, &quot;StringEvidence&quot;: &quot;experiments:0.243,textmining:0.031,coexpression:0.029&quot;, &quot;String_Score_Physical&quot;: 274, &quot;String_Score_Combined&quot;: 317}"/>
  </edge>
  <edge label="23986 (pp) 66163" source="548" target="780">
    <att type="string" name="canonicalName" value="23986 (pp) 66163"/>
    <att type="string" name="interaction" value="pp"/>
    <att type="int" name="SCORE" value="304"/>
    <att type="string" name="support" value="{&quot;StringDB&quot;: &quot;physical&quot;, &quot;StringEvidence&quot;: &quot;experiments:0.274,textmining:0.136,coexpression:0.008&quot;, &quot;String_Score_Physical&quot;: 304, &quot;String_Score_Combined&quot;: 403}"/>
  </edge>
  <edge label="23986 (pp) 66515" source="548" target="814">
    <att type="string" name="canonicalName" value="23986 (pp) 66515"/>
    <att type="string" name="interaction" value="pp"/>
    <att type="int" name="SCORE" value="298"/>
    <att type="string" name="support" value="{&quot;StringDB&quot;: &quot;physical&quot;, &quot;StringEvidence&quot;: &quot;experiments:0.268,textmining:0.002&quot;, &quot;String_Score_Physical&quot;: 298, &quot;String_Score_Combined&quot;: 299}"/>
  </edge>
  <edge label="23986 (pp) 67707" source="548" target="909">
    <att type="string" name="canonicalName" value="23986 (pp) 67707"/>
    <att type="string" name="interaction" value="pp"/>
    <att type="int" name="SCORE" value="195"/>
    <att type="string" name="support" value="{&quot;StringDB&quot;: &quot;physical&quot;, &quot;StringEvidence&quot;: &quot;experiments:0.161,coexpression:0.042&quot;, &quot;String_Score_Physical&quot;: 195, &quot;String_Score_Combined&quot;: 228}"/>
  </edge>
  <edge label="23986 (pp) 67891" source="548" target="927">
    <att type="string" name="canonicalName" value="23986 (pp) 67891"/>
    <att type="string" name="interaction" value="pp"/>
    <att type="int" name="SCORE" value="304"/>
    <att type="string" name="support" value="{&quot;StringDB&quot;: &quot;physical&quot;, &quot;StringEvidence&quot;: &quot;experiments:0.274,textmining:0.056,coexpression:0.013&quot;, &quot;String_Score_Physical&quot;: 304, &quot;String_Score_Combined&quot;: 350}"/>
  </edge>
  <edge label="23986 (pp) 68537" source="548" target="960">
    <att type="string" name="canonicalName" value="23986 (pp) 68537"/>
    <att type="string" name="interaction" value="pp"/>
    <att type="int" name="SCORE" value="295"/>
    <att type="string" name="support" value="{&quot;StringDB&quot;: &quot;physical&quot;, &quot;StringEvidence&quot;: &quot;experiments:0.265,coexpression:0.131,textmining:0.015&quot;, &quot;String_Score_Physical&quot;: 295, &quot;String_Score_Combined&quot;: 396}"/>
  </edge>
  <edge label="23986 (pp) 68565" source="548" target="963">
    <att type="string" name="canonicalName" value="23986 (pp) 68565"/>
    <att type="string" name="interaction" value="pp"/>
    <att type="int" name="SCORE" value="301"/>
    <att type="string" name="support" value="{&quot;StringDB&quot;: &quot;physical&quot;, &quot;StringEvidence&quot;: &quot;experiments:0.271,textmining:0.259,coexpression:0.021&quot;, &quot;String_Score_Physical&quot;: 301, &quot;String_Score_Combined&quot;: 492}"/>
  </edge>
  <edge label="23986 (pp) 72129" source="548" target="1092">
    <att type="string" name="canonicalName" value="23986 (pp) 72129"/>
    <att type="string" name="interaction" value="pp"/>
    <att type="int" name="SCORE" value="520"/>
    <att type="string" name="support" value="{&quot;StringDB&quot;: &quot;physical&quot;, &quot;StringEvidence&quot;: &quot;database:0.479,textmining:0.319,coexpression:0.093,experiments:0.042&quot;, &quot;String_Score_Physical&quot;: 520, &quot;String_Score_Combined&quot;: 704}"/>
  </edge>
  <edge label="23986 (pp) 72479" source="548" target="1100">
    <att type="string" name="canonicalName" value="23986 (pp) 72479"/>
    <att type="string" name="interaction" value="pp"/>
    <att type="int" name="SCORE" value="373"/>
    <att type="string" name="support" value="{&quot;StringDB&quot;: &quot;physical&quot;, &quot;StringEvidence&quot;: &quot;textmining:0.428,experiments:0.347,coexpression:0.262,neighborhood:0.077&quot;, &quot;BioGrid&quot;: &quot;physical&quot;, &quot;BioGrid_PubMed&quot;: &quot;32325033&quot;, &quot;BioGrid_Type&quot;: &quot;Co-fractionation&quot;, &quot;BioGrid_Score&quot;: &quot;0.8175&quot;, &quot;String_Score_Physical&quot;: 373, &quot;String_Score_Combined&quot;: 755}"/>
  </edge>
  <edge label="23986 (pp) 94063" source="548" target="1276">
    <att type="string" name="canonicalName" value="23986 (pp) 94063"/>
    <att type="string" name="interaction" value="pp"/>
    <att type="int" name="SCORE" value="263"/>
    <att type="string" name="support" value="{&quot;StringDB&quot;: &quot;physical&quot;, &quot;StringEvidence&quot;: &quot;experiments:0.231,textmining:0.228,coexpression:0.030&quot;, &quot;String_Score_Physical&quot;: 263, &quot;String_Score_Combined&quot;: 447}"/>
  </edge>
  <edge label="23986 (pp) 94064" source="548" target="1277">
    <att type="string" name="canonicalName" value="23986 (pp) 94064"/>
    <att type="string" name="interaction" value="pp"/>
    <att type="int" name="SCORE" value="456"/>
    <att type="string" name="support" value="{&quot;StringDB&quot;: &quot;physical&quot;, &quot;StringEvidence&quot;: &quot;experiments:0.433,coexpression:0.070,textmining:0.006&quot;, &quot;String_Score_Physical&quot;: 456, &quot;String_Score_Combined&quot;: 497}"/>
  </edge>
  <edge label="23986 (pp) 94067" source="548" target="1278">
    <att type="string" name="canonicalName" value="23986 (pp) 94067"/>
    <att type="string" name="interaction" value="pp"/>
    <att type="int" name="SCORE" value="472"/>
    <att type="string" name="support" value="{&quot;StringDB&quot;: &quot;physical&quot;, &quot;StringEvidence&quot;: &quot;experiments:0.449,coexpression:0.060&quot;, &quot;String_Score_Physical&quot;: 472, &quot;String_Score_Combined&quot;: 503}"/>
  </edge>
  <edge label="23999 (pp) 50875" source="549" target="622">
    <att type="string" name="canonicalName" value="23999 (pp) 50875"/>
    <att type="string" name="interaction" value="pp"/>
    <att type="int" name="SCORE" value="303"/>
    <att type="string" name="support" value="{&quot;StringDB&quot;: &quot;physical&quot;, &quot;StringEvidence&quot;: &quot;textmining:0.310,experiments:0.273,coexpression:0.027&quot;, &quot;String_Score_Physical&quot;: 303, &quot;String_Score_Combined&quot;: 532}"/>
  </edge>
  <edge label="23999 (pp) 54130" source="549" target="664">
    <att type="string" name="canonicalName" value="23999 (pp) 54130"/>
    <att type="string" name="interaction" value="pp"/>
    <att type="int" name="SCORE" value="284"/>
    <att type="string" name="support" value="{&quot;StringDB&quot;: &quot;physical&quot;, &quot;StringEvidence&quot;: &quot;experiments:0.254,textmining:0.101,coexpression:0.047&quot;, &quot;String_Score_Physical&quot;: 284, &quot;String_Score_Combined&quot;: 387}"/>
  </edge>
  <edge label="23999 (pp) 66713" source="549" target="828">
    <att type="string" name="canonicalName" value="23999 (pp) 66713"/>
    <att type="string" name="interaction" value="pp"/>
    <att type="int" name="SCORE" value="236"/>
    <att type="string" name="support" value="{&quot;StringDB&quot;: &quot;physical&quot;, &quot;StringEvidence&quot;: &quot;textmining:0.372,experiments:0.203,coexpression:0.051&quot;, &quot;String_Score_Physical&quot;: 236, &quot;String_Score_Combined&quot;: 544}"/>
  </edge>
  <edge label="23999 (pp) 67252" source="549" target="878">
    <att type="string" name="canonicalName" value="23999 (pp) 67252"/>
    <att type="string" name="interaction" value="pp"/>
    <att type="int" name="SCORE" value="556"/>
    <att type="string" name="support" value="{&quot;StringDB&quot;: &quot;physical&quot;, &quot;StringEvidence&quot;: &quot;experiments:0.537,textmining:0.379,coexpression:0.004&quot;, &quot;String_Score_Physical&quot;: 556, &quot;String_Score_Combined&quot;: 725}"/>
  </edge>
  <edge label="23999 (pp) 68995" source="549" target="980">
    <att type="string" name="canonicalName" value="23999 (pp) 68995"/>
    <att type="string" name="interaction" value="pp"/>
    <att type="int" name="SCORE" value="207"/>
    <att type="string" name="support" value="{&quot;StringDB&quot;: &quot;physical&quot;, &quot;StringEvidence&quot;: &quot;experiments:0.173,coexpression:0.006&quot;, &quot;BioGrid&quot;: &quot;physical&quot;, &quot;BioGrid_PubMed&quot;: &quot;32325033&quot;, &quot;BioGrid_Type&quot;: &quot;Co-fractionation&quot;, &quot;BioGrid_Score&quot;: &quot;0.784&quot;, &quot;String_Score_Physical&quot;: 207, &quot;String_Score_Combined&quot;: 211}"/>
  </edge>
  <edge label="23999 (pp) 74117" source="549" target="1144">
    <att type="string" name="canonicalName" value="23999 (pp) 74117"/>
    <att type="string" name="interaction" value="pp"/>
    <att type="int" name="SCORE" value="236"/>
    <att type="string" name="support" value="{&quot;StringDB&quot;: &quot;physical&quot;, &quot;StringEvidence&quot;: &quot;experiments:0.203,textmining:0.142,coexpression:0.108&quot;, &quot;String_Score_Physical&quot;: 236, &quot;String_Score_Combined&quot;: 414}"/>
  </edge>
  <edge label="23999 (pp) 98766" source="549" target="1294">
    <att type="string" name="canonicalName" value="23999 (pp) 98766"/>
    <att type="string" name="interaction" value="pp"/>
    <att type="int" name="SCORE" value="243"/>
    <att type="string" name="support" value="{&quot;StringDB&quot;: &quot;physical&quot;, &quot;StringEvidence&quot;: &quot;experiments:0.212,textmining:0.039,coexpression:0.025&quot;, &quot;String_Score_Physical&quot;: 243, &quot;String_Score_Combined&quot;: 291}"/>
  </edge>
  <edge label="240087 (pp) 319162" source="1684" target="1752">
    <att type="string" name="canonicalName" value="240087 (pp) 319162"/>
    <att type="string" name="interaction" value="pp"/>
    <att type="int" name="SCORE" value="236"/>
    <att type="string" name="support" value="{&quot;StringDB&quot;: &quot;physical&quot;, &quot;StringEvidence&quot;: &quot;experiments:0.203,textmining:0.074&quot;, &quot;String_Score_Physical&quot;: 236, &quot;String_Score_Combined&quot;: 292}"/>
  </edge>
  <edge label="240087 (pp) 319192" source="1684" target="1753">
    <att type="string" name="canonicalName" value="240087 (pp) 319192"/>
    <att type="string" name="interaction" value="pp"/>
    <att type="int" name="SCORE" value="236"/>
    <att type="string" name="support" value="{&quot;StringDB&quot;: &quot;physical&quot;, &quot;StringEvidence&quot;: &quot;experiments:0.203,textmining:0.074&quot;, &quot;String_Score_Physical&quot;: 236, &quot;String_Score_Combined&quot;: 292}"/>
  </edge>
  <edge label="240087 (pp) 58230" source="1684" target="740">
    <att type="string" name="canonicalName" value="240087 (pp) 58230"/>
    <att type="string" name="interaction" value="pp"/>
    <att type="int" name="SCORE" value="685"/>
    <att type="string" name="support" value="{&quot;StringDB&quot;: &quot;physical&quot;, &quot;StringEvidence&quot;: &quot;textmining:0.998,database:0.479,experiments:0.370,coexpression:0.010&quot;, &quot;OmniPath&quot;: &quot;omnipath,pathwayextra&quot;, &quot;OmniPath_Reference&quot;: &quot;BioGRID;HPRD;IntAct;Lit-BM-17;SIGNOR;SPIKE;SPIKE_LC;Wang&quot;, &quot;String_Score_Physical&quot;: 685, &quot;String_Score_Combined&quot;: 999}"/>
  </edge>
  <edge label="240087 (pp) 66993" source="1684" target="850">
    <att type="string" name="canonicalName" value="240087 (pp) 66993"/>
    <att type="string" name="interaction" value="pp"/>
    <att type="int" name="SCORE" value="241"/>
    <att type="string" name="support" value="{&quot;StringDB&quot;: &quot;physical&quot;, &quot;StringEvidence&quot;: &quot;experiments:0.210&quot;, &quot;String_Score_Physical&quot;: 241, &quot;String_Score_Combined&quot;: 241}"/>
  </edge>
  <edge label="240087 (pp) 68094" source="1684" target="938">
    <att type="string" name="canonicalName" value="240087 (pp) 68094"/>
    <att type="string" name="interaction" value="pp"/>
    <att type="int" name="SCORE" value="238"/>
    <att type="string" name="support" value="{&quot;StringDB&quot;: &quot;physical&quot;, &quot;StringEvidence&quot;: &quot;experiments:0.206,textmining:0.102,coexpression:0.033&quot;, &quot;String_Score_Physical&quot;: 238, &quot;String_Score_Combined&quot;: 339}"/>
  </edge>
  <edge label="240087 (pp) 68501" source="1684" target="957">
    <att type="string" name="canonicalName" value="240087 (pp) 68501"/>
    <att type="string" name="interaction" value="pp"/>
    <att type="int" name="SCORE" value="284"/>
    <att type="string" name="support" value="{&quot;StringDB&quot;: &quot;physical&quot;, &quot;StringEvidence&quot;: &quot;textmining:0.399,experiments:0.254,coexpression:0.005&quot;, &quot;String_Score_Physical&quot;: 284, &quot;String_Score_Combined&quot;: 572}"/>
  </edge>
  <edge label="240263 (pp) 260305" source="1685" target="1720">
    <att type="string" name="canonicalName" value="240263 (pp) 260305"/>
    <att type="string" name="interaction" value="pp"/>
    <att type="int" name="SCORE" value="292"/>
    <att type="string" name="support" value="{&quot;StringDB&quot;: &quot;physical&quot;, &quot;StringEvidence&quot;: &quot;experiments:0.262&quot;, &quot;BioGrid&quot;: &quot;physical&quot;, &quot;BioGrid_PubMed&quot;: &quot;21565611&quot;, &quot;BioGrid_Type&quot;: &quot;Affinity Capture-MS&quot;, &quot;String_Score_Physical&quot;: 292, &quot;String_Score_Combined&quot;: 292}"/>
  </edge>
  <edge label="240263 (pp) 268721" source="1685" target="1729">
    <att type="string" name="canonicalName" value="240263 (pp) 268721"/>
    <att type="string" name="interaction" value="pp"/>
    <att type="int" name="SCORE" value="540"/>
    <att type="string" name="support" value="{&quot;StringDB&quot;: &quot;physical&quot;, &quot;StringEvidence&quot;: &quot;database:0.520,textmining:0.013,coexpression:0.010&quot;, &quot;String_Score_Physical&quot;: 540, &quot;String_Score_Combined&quot;: 550}"/>
  </edge>
  <edge label="240263 (pp) 320472" source="1685" target="1774">
    <att type="string" name="canonicalName" value="240263 (pp) 320472"/>
    <att type="string" name="interaction" value="pp"/>
    <att type="int" name="SCORE" value="236"/>
    <att type="string" name="support" value="{&quot;StringDB&quot;: &quot;physical&quot;, &quot;StringEvidence&quot;: &quot;experiments:0.203,textmining:0.189,coexpression:0.018&quot;, &quot;String_Score_Physical&quot;: 236, &quot;String_Score_Combined&quot;: 391}"/>
  </edge>
  <edge label="240263 (pp) 380840" source="1685" target="1804">
    <att type="string" name="canonicalName" value="240263 (pp) 380840"/>
    <att type="string" name="interaction" value="pp"/>
    <att type="int" name="SCORE" value="201"/>
    <att type="string" name="support" value="{&quot;StringDB&quot;: &quot;physical&quot;, &quot;StringEvidence&quot;: &quot;experiments:0.167,textmining:0.026&quot;, &quot;String_Score_Physical&quot;: 201, &quot;String_Score_Combined&quot;: 221}"/>
  </edge>
  <edge label="240263 (pp) 414872" source="1685" target="1826">
    <att type="string" name="canonicalName" value="240263 (pp) 414872"/>
    <att type="string" name="interaction" value="pp"/>
    <att type="int" name="SCORE" value="720"/>
    <att type="string" name="support" value="{&quot;StringDB&quot;: &quot;physical&quot;, &quot;StringEvidence&quot;: &quot;database:0.708,textmining:0.153,coexpression:0.021&quot;, &quot;String_Score_Physical&quot;: 720, &quot;String_Score_Combined&quot;: 767}"/>
  </edge>
  <edge label="240263 (pp) 54638" source="1685" target="679">
    <att type="string" name="canonicalName" value="240263 (pp) 54638"/>
    <att type="string" name="interaction" value="pp"/>
    <att type="int" name="SCORE" value="505"/>
    <att type="string" name="support" value="{&quot;StringDB&quot;: &quot;physical&quot;, &quot;StringEvidence&quot;: &quot;database:0.479,experiments:0.010,coexpression:0.001&quot;, &quot;String_Score_Physical&quot;: 505, &quot;String_Score_Combined&quot;: 505}"/>
  </edge>
  <edge label="240263 (pp) 66199" source="1685" target="786">
    <att type="string" name="canonicalName" value="240263 (pp) 66199"/>
    <att type="string" name="interaction" value="pp"/>
    <att type="int" name="SCORE" value="517"/>
    <att type="string" name="support" value="{&quot;StringDB&quot;: &quot;physical&quot;, &quot;StringEvidence&quot;: &quot;database:0.479,experiments:0.035,textmining:0.009&quot;, &quot;String_Score_Physical&quot;: 517, &quot;String_Score_Combined&quot;: 522}"/>
  </edge>
  <edge label="240263 (pp) 66200" source="1685" target="787">
    <att type="string" name="canonicalName" value="240263 (pp) 66200"/>
    <att type="string" name="interaction" value="pp"/>
    <att type="int" name="SCORE" value="512"/>
    <att type="string" name="support" value="{&quot;StringDB&quot;: &quot;physical&quot;, &quot;StringEvidence&quot;: &quot;database:0.479,experiments:0.025&quot;, &quot;String_Score_Physical&quot;: 512, &quot;String_Score_Combined&quot;: 512}"/>
  </edge>
  <edge label="240263 (pp) 67263" source="1685" target="880">
    <att type="string" name="canonicalName" value="240263 (pp) 67263"/>
    <att type="string" name="interaction" value="pp"/>
    <att type="int" name="SCORE" value="540"/>
    <att type="string" name="support" value="{&quot;StringDB&quot;: &quot;physical&quot;, &quot;StringEvidence&quot;: &quot;database:0.520,coexpression:0.043,textmining:0.013&quot;, &quot;String_Score_Physical&quot;: 540, &quot;String_Score_Combined&quot;: 565}"/>
  </edge>
  <edge label="240263 (pp) 67286" source="1685" target="883">
    <att type="string" name="canonicalName" value="240263 (pp) 67286"/>
    <att type="string" name="interaction" value="pp"/>
    <att type="int" name="SCORE" value="195"/>
    <att type="string" name="support" value="{&quot;StringDB&quot;: &quot;physical&quot;, &quot;StringEvidence&quot;: &quot;experiments:0.161,textmining:0.006&quot;, &quot;String_Score_Physical&quot;: 195, &quot;String_Score_Combined&quot;: 200}"/>
  </edge>
  <edge label="240263 (pp) 69456" source="1685" target="994">
    <att type="string" name="canonicalName" value="240263 (pp) 69456"/>
    <att type="string" name="interaction" value="pp"/>
    <att type="int" name="SCORE" value="512"/>
    <att type="string" name="support" value="{&quot;StringDB&quot;: &quot;physical&quot;, &quot;StringEvidence&quot;: &quot;database:0.479,experiments:0.025,coexpression:0.011&quot;, &quot;String_Score_Physical&quot;: 512, &quot;String_Score_Combined&quot;: 518}"/>
  </edge>
  <edge label="240263 (pp) 76863" source="1685" target="1219">
    <att type="string" name="canonicalName" value="240263 (pp) 76863"/>
    <att type="string" name="interaction" value="pp"/>
    <att type="int" name="SCORE" value="499"/>
    <att type="string" name="support" value="{&quot;StringDB&quot;: &quot;physical&quot;, &quot;StringEvidence&quot;: &quot;database:0.479,textmining:0.106,coexpression:0.021&quot;, &quot;String_Score_Physical&quot;: 499, &quot;String_Score_Combined&quot;: 562}"/>
  </edge>
  <edge label="240263 (pp) 99311" source="1685" target="1298">
    <att type="string" name="canonicalName" value="240263 (pp) 99311"/>
    <att type="string" name="interaction" value="pp"/>
    <att type="int" name="SCORE" value="513"/>
    <att type="string" name="support" value="{&quot;StringDB&quot;: &quot;physical&quot;, &quot;StringEvidence&quot;: &quot;database:0.479,experiments:0.026&quot;, &quot;String_Score_Physical&quot;: 513, &quot;String_Score_Combined&quot;: 513}"/>
  </edge>
  <edge label="24044 (pp) 24045" source="550" target="551">
    <att type="string" name="canonicalName" value="24044 (pp) 24045"/>
    <att type="string" name="interaction" value="pp"/>
    <att type="int" name="SCORE" value="224"/>
    <att type="string" name="support" value="{&quot;StringDB&quot;: &quot;physical&quot;, &quot;StringEvidence&quot;: &quot;experiments:0.191,cooccurrence:0.032,textmining:0.031,coexpression:0.009&quot;, &quot;String_Score_Physical&quot;: 224, &quot;String_Score_Combined&quot;: 279}"/>
  </edge>
  <edge label="240518 (pp) 67245" source="1688" target="875">
    <att type="string" name="canonicalName" value="240518 (pp) 67245"/>
    <att type="string" name="interaction" value="pp"/>
    <att type="int" name="SCORE" value="400"/>
    <att type="string" name="support" value="{&quot;StringDB&quot;: &quot;physical&quot;, &quot;StringEvidence&quot;: &quot;database:0.374,textmining:0.017,cooccurrence:0.014&quot;, &quot;String_Score_Physical&quot;: 400, &quot;String_Score_Combined&quot;: 418}"/>
  </edge>
  <edge label="24064 (pp) 243983" source="552" target="1706">
    <att type="string" name="canonicalName" value="24064 (pp) 243983"/>
    <att type="string" name="interaction" value="pp"/>
    <att type="int" name="SCORE" value="195"/>
    <att type="string" name="support" value="{&quot;StringDB&quot;: &quot;physical&quot;, &quot;StringEvidence&quot;: &quot;experiments:0.161&quot;, &quot;String_Score_Physical&quot;: 195, &quot;String_Score_Combined&quot;: 195}"/>
  </edge>
  <edge label="24064 (pp) 56324" source="552" target="698">
    <att type="string" name="canonicalName" value="24064 (pp) 56324"/>
    <att type="string" name="interaction" value="pp"/>
    <att type="int" name="SCORE" value="499"/>
    <att type="string" name="support" value="{&quot;StringDB&quot;: &quot;physical&quot;, &quot;StringEvidence&quot;: &quot;database:0.479,textmining:0.035&quot;, &quot;String_Score_Physical&quot;: 499, &quot;String_Score_Combined&quot;: 517}"/>
  </edge>
  <edge label="24064 (pp) 71901" source="552" target="1079">
    <att type="string" name="canonicalName" value="24064 (pp) 71901"/>
    <att type="string" name="interaction" value="pp"/>
    <att type="int" name="SCORE" value="222"/>
    <att type="string" name="support" value="{&quot;StringDB&quot;: &quot;physical&quot;, &quot;StringEvidence&quot;: &quot;experiments:0.189&quot;, &quot;BioGrid&quot;: &quot;physical&quot;, &quot;BioGrid_PubMed&quot;: &quot;32325033&quot;, &quot;BioGrid_Type&quot;: &quot;Co-fractionation&quot;, &quot;BioGrid_Score&quot;: &quot;0.968&quot;, &quot;String_Score_Physical&quot;: 222, &quot;String_Score_Combined&quot;: 222}"/>
  </edge>
  <edge label="24068 (pp) 382253" source="553" target="1817">
    <att type="string" name="canonicalName" value="24068 (pp) 382253"/>
    <att type="string" name="interaction" value="pp"/>
    <att type="int" name="SCORE" value="292"/>
    <att type="string" name="support" value="{&quot;OmniPath&quot;: &quot;kinaseextra,pathwayextra&quot;, &quot;OmniPath_Reference&quot;: &quot;PhosphoNetworks;Wang&quot;}"/>
  </edge>
  <edge label="240752 (pp) 269180" source="1689" target="1735">
    <att type="string" name="canonicalName" value="240752 (pp) 269180"/>
    <att type="string" name="interaction" value="pp"/>
    <att type="int" name="SCORE" value="900"/>
    <att type="string" name="support" value="{&quot;StringDB&quot;: &quot;physical&quot;, &quot;StringEvidence&quot;: &quot;database:0.896,textmining:0.234&quot;, &quot;String_Score_Physical&quot;: 900, &quot;String_Score_Combined&quot;: 923}"/>
  </edge>
  <edge label="240752 (pp) 320207" source="1689" target="1771">
    <att type="string" name="canonicalName" value="240752 (pp) 320207"/>
    <att type="string" name="interaction" value="pp"/>
    <att type="int" name="SCORE" value="540"/>
    <att type="string" name="support" value="{&quot;StringDB&quot;: &quot;physical&quot;, &quot;StringEvidence&quot;: &quot;textmining:0.536,database:0.520&quot;, &quot;String_Score_Physical&quot;: 540, &quot;String_Score_Combined&quot;: 786}"/>
  </edge>
  <edge label="240752 (pp) 641340" source="1689" target="1844">
    <att type="string" name="canonicalName" value="240752 (pp) 641340"/>
    <att type="string" name="interaction" value="pp"/>
    <att type="int" name="SCORE" value="540"/>
    <att type="string" name="support" value="{&quot;StringDB&quot;: &quot;physical&quot;, &quot;StringEvidence&quot;: &quot;database:0.520,textmining:0.055&quot;, &quot;String_Score_Physical&quot;: 540, &quot;String_Score_Combined&quot;: 565}"/>
  </edge>
  <edge label="240752 (pp) 71520" source="1689" target="1062">
    <att type="string" name="canonicalName" value="240752 (pp) 71520"/>
    <att type="string" name="interaction" value="pp"/>
    <att type="int" name="SCORE" value="281"/>
    <att type="string" name="support" value="{&quot;StringDB&quot;: &quot;physical&quot;, &quot;StringEvidence&quot;: &quot;experiments:0.250,textmining:0.046,coexpression:0.045&quot;, &quot;String_Score_Physical&quot;: 281, &quot;String_Score_Combined&quot;: 344}"/>
  </edge>
  <edge label="240880 (pp) 53605" source="1690" target="658">
    <att type="string" name="canonicalName" value="240880 (pp) 53605"/>
    <att type="string" name="interaction" value="pp"/>
    <att type="int" name="SCORE" value="222"/>
    <att type="string" name="support" value="{&quot;StringDB&quot;: &quot;physical&quot;, &quot;StringEvidence&quot;: &quot;experiments:0.189,coexpression:0.025&quot;, &quot;String_Score_Physical&quot;: 222, &quot;String_Score_Combined&quot;: 241}"/>
  </edge>
  <edge label="240880 (pp) 58243" source="1690" target="741">
    <att type="string" name="canonicalName" value="240880 (pp) 58243"/>
    <att type="string" name="interaction" value="pp"/>
    <att type="int" name="SCORE" value="222"/>
    <att type="string" name="support" value="{&quot;StringDB&quot;: &quot;physical&quot;, &quot;StringEvidence&quot;: &quot;experiments:0.189,coexpression:0.007&quot;, &quot;String_Score_Physical&quot;: 222, &quot;String_Score_Combined&quot;: 227}"/>
  </edge>
  <edge label="24116 (pp) 27224" source="554" target="583">
    <att type="string" name="canonicalName" value="24116 (pp) 27224"/>
    <att type="string" name="interaction" value="pp"/>
    <att type="int" name="SCORE" value="720"/>
    <att type="string" name="support" value="{&quot;StringDB&quot;: &quot;physical&quot;, &quot;StringEvidence&quot;: &quot;database:0.708&quot;, &quot;String_Score_Physical&quot;: 720, &quot;String_Score_Combined&quot;: 720}"/>
  </edge>
  <edge label="24116 (pp) 56637" source="554" target="715">
    <att type="string" name="canonicalName" value="24116 (pp) 56637"/>
    <att type="string" name="interaction" value="pp"/>
    <att type="int" name="SCORE" value="292"/>
    <att type="string" name="support" value="{&quot;OmniPath&quot;: &quot;omnipath&quot;, &quot;OmniPath_Reference&quot;: &quot;KEA;NetworKIN_KEA&quot;}"/>
  </edge>
  <edge label="24116 (pp) 66420" source="554" target="805">
    <att type="string" name="canonicalName" value="24116 (pp) 66420"/>
    <att type="string" name="interaction" value="pp"/>
    <att type="int" name="SCORE" value="904"/>
    <att type="string" name="support" value="{&quot;StringDB&quot;: &quot;physical&quot;, &quot;StringEvidence&quot;: &quot;experiments:0.810,database:0.479,coexpression:0.009&quot;, &quot;String_Score_Physical&quot;: 904, &quot;String_Score_Combined&quot;: 905}"/>
  </edge>
  <edge label="24116 (pp) 69131" source="554" target="986">
    <att type="string" name="canonicalName" value="24116 (pp) 69131"/>
    <att type="string" name="interaction" value="pp"/>
    <att type="int" name="SCORE" value="540"/>
    <att type="string" name="support" value="{&quot;StringDB&quot;: &quot;physical&quot;, &quot;StringEvidence&quot;: &quot;database:0.520,coexpression:0.005&quot;, &quot;String_Score_Physical&quot;: 540, &quot;String_Score_Combined&quot;: 542}"/>
  </edge>
  <edge label="24116 (pp) 70122" source="554" target="1021">
    <att type="string" name="canonicalName" value="24116 (pp) 70122"/>
    <att type="string" name="interaction" value="pp"/>
    <att type="int" name="SCORE" value="720"/>
    <att type="string" name="support" value="{&quot;StringDB&quot;: &quot;physical&quot;, &quot;StringEvidence&quot;: &quot;database:0.708,coexpression:0.001&quot;, &quot;String_Score_Physical&quot;: 720, &quot;String_Score_Combined&quot;: 720}"/>
  </edge>
  <edge label="24116 (pp) 70422" source="554" target="1032">
    <att type="string" name="canonicalName" value="24116 (pp) 70422"/>
    <att type="string" name="interaction" value="pp"/>
    <att type="int" name="SCORE" value="534"/>
    <att type="string" name="support" value="{&quot;StringDB&quot;: &quot;physical&quot;, &quot;StringEvidence&quot;: &quot;experiments:0.514,coexpression:0.010&quot;, &quot;String_Score_Physical&quot;: 534, &quot;String_Score_Combined&quot;: 538}"/>
  </edge>
  <edge label="24116 (pp) 71957" source="554" target="1084">
    <att type="string" name="canonicalName" value="24116 (pp) 71957"/>
    <att type="string" name="interaction" value="pp"/>
    <att type="int" name="SCORE" value="534"/>
    <att type="string" name="support" value="{&quot;StringDB&quot;: &quot;physical&quot;, &quot;StringEvidence&quot;: &quot;experiments:0.514,coexpression:0.059,textmining:0.029&quot;, &quot;String_Score_Physical&quot;: 534, &quot;String_Score_Combined&quot;: 574}"/>
  </edge>
  <edge label="24116 (pp) 74427" source="554" target="1157">
    <att type="string" name="canonicalName" value="24116 (pp) 74427"/>
    <att type="string" name="interaction" value="pp"/>
    <att type="int" name="SCORE" value="720"/>
    <att type="string" name="support" value="{&quot;StringDB&quot;: &quot;physical&quot;, &quot;StringEvidence&quot;: &quot;database:0.708,coexpression:0.013&quot;, &quot;String_Score_Physical&quot;: 720, &quot;String_Score_Combined&quot;: 723}"/>
  </edge>
  <edge label="241289 (pp) 242022" source="1692" target="1695">
    <att type="string" name="canonicalName" value="241289 (pp) 242022"/>
    <att type="string" name="interaction" value="pp"/>
    <att type="int" name="SCORE" value="262"/>
    <att type="string" name="support" value="{&quot;StringDB&quot;: &quot;physical&quot;, &quot;StringEvidence&quot;: &quot;experiments:0.230,coexpression:0.034,textmining:0.006&quot;, &quot;String_Score_Physical&quot;: 262, &quot;String_Score_Combined&quot;: 291}"/>
  </edge>
  <edge label="241289 (pp) 243842" source="1692" target="1704">
    <att type="string" name="canonicalName" value="241289 (pp) 243842"/>
    <att type="string" name="interaction" value="pp"/>
    <att type="int" name="SCORE" value="262"/>
    <att type="string" name="support" value="{&quot;StringDB&quot;: &quot;physical&quot;, &quot;StringEvidence&quot;: &quot;experiments:0.230,coexpression:0.010,textmining:0.006&quot;, &quot;String_Score_Physical&quot;: 262, &quot;String_Score_Combined&quot;: 274}"/>
  </edge>
  <edge label="241289 (pp) 26420" source="1692" target="562">
    <att type="string" name="canonicalName" value="241289 (pp) 26420"/>
    <att type="string" name="interaction" value="pp"/>
    <att type="int" name="SCORE" value="548"/>
    <att type="string" name="support" value="{&quot;StringDB&quot;: &quot;physical&quot;, &quot;StringEvidence&quot;: &quot;experiments:0.529,textmining:0.074,coexpression:0.055&quot;, &quot;String_Score_Physical&quot;: 548, &quot;String_Score_Combined&quot;: 604}"/>
  </edge>
  <edge label="241289 (pp) 269261" source="1692" target="1736">
    <att type="string" name="canonicalName" value="241289 (pp) 269261"/>
    <att type="string" name="interaction" value="pp"/>
    <att type="int" name="SCORE" value="390"/>
    <att type="string" name="support" value="{&quot;StringDB&quot;: &quot;physical&quot;, &quot;StringEvidence&quot;: &quot;coexpression:0.424,experiments:0.364,textmining:0.124&quot;, &quot;String_Score_Physical&quot;: 390, &quot;String_Score_Combined&quot;: 692}"/>
  </edge>
  <edge label="241289 (pp) 27224" source="1692" target="583">
    <att type="string" name="canonicalName" value="241289 (pp) 27224"/>
    <att type="string" name="interaction" value="pp"/>
    <att type="int" name="SCORE" value="338"/>
    <att type="string" name="support" value="{&quot;StringDB&quot;: &quot;physical&quot;, &quot;StringEvidence&quot;: &quot;experiments:0.310&quot;, &quot;String_Score_Physical&quot;: 338, &quot;String_Score_Combined&quot;: 338}"/>
  </edge>
  <edge label="241289 (pp) 27367" source="1692" target="586">
    <att type="string" name="canonicalName" value="241289 (pp) 27367"/>
    <att type="string" name="interaction" value="pp"/>
    <att type="int" name="SCORE" value="474"/>
    <att type="string" name="support" value="{&quot;StringDB&quot;: &quot;physical&quot;, &quot;StringEvidence&quot;: &quot;coexpression:0.551,experiments:0.452,textmining:0.160,neighborhood:0.021&quot;, &quot;String_Score_Physical&quot;: 474, &quot;String_Score_Combined&quot;: 805}"/>
  </edge>
  <edge label="241289 (pp) 27393" source="1692" target="588">
    <att type="string" name="canonicalName" value="241289 (pp) 27393"/>
    <att type="string" name="interaction" value="pp"/>
    <att type="int" name="SCORE" value="552"/>
    <att type="string" name="support" value="{&quot;StringDB&quot;: &quot;physical&quot;, &quot;StringEvidence&quot;: &quot;experiments:0.533,textmining:0.128,coexpression:0.040,neighborhood:0.001&quot;, &quot;String_Score_Physical&quot;: 552, &quot;String_Score_Combined&quot;: 625}"/>
  </edge>
  <edge label="241289 (pp) 27397" source="1692" target="589">
    <att type="string" name="canonicalName" value="241289 (pp) 27397"/>
    <att type="string" name="interaction" value="pp"/>
    <att type="int" name="SCORE" value="803"/>
    <att type="string" name="support" value="{&quot;StringDB&quot;: &quot;physical&quot;, &quot;StringEvidence&quot;: &quot;experiments:0.795,coexpression:0.678,textmining:0.290,neighborhood:0.053&quot;, &quot;String_Score_Physical&quot;: 803, &quot;String_Score_Combined&quot;: 957}"/>
  </edge>
  <edge label="241289 (pp) 27398" source="1692" target="590">
    <att type="string" name="canonicalName" value="241289 (pp) 27398"/>
    <att type="string" name="interaction" value="pp"/>
    <att type="int" name="SCORE" value="767"/>
    <att type="string" name="support" value="{&quot;StringDB&quot;: &quot;physical&quot;, &quot;StringEvidence&quot;: &quot;experiments:0.757,coexpression:0.551,textmining:0.254,neighborhood:0.020&quot;, &quot;String_Score_Physical&quot;: 767, &quot;String_Score_Combined&quot;: 923}"/>
  </edge>
  <edge label="241289 (pp) 276770" source="1692" target="1749">
    <att type="string" name="canonicalName" value="241289 (pp) 276770"/>
    <att type="string" name="interaction" value="pp"/>
    <att type="int" name="SCORE" value="550"/>
    <att type="string" name="support" value="{&quot;StringDB&quot;: &quot;physical&quot;, &quot;StringEvidence&quot;: &quot;coexpression:0.563,experiments:0.531,textmining:0.187,neighborhood:0.002&quot;, &quot;String_Score_Physical&quot;: 550, &quot;String_Score_Combined&quot;: 840}"/>
  </edge>
  <edge label="241289 (pp) 28028" source="1692" target="597">
    <att type="string" name="canonicalName" value="241289 (pp) 28028"/>
    <att type="string" name="interaction" value="pp"/>
    <att type="int" name="SCORE" value="552"/>
    <att type="string" name="support" value="{&quot;StringDB&quot;: &quot;physical&quot;, &quot;StringEvidence&quot;: &quot;experiments:0.533,textmining:0.006,coexpression:0.005&quot;, &quot;String_Score_Physical&quot;: 552, &quot;String_Score_Combined&quot;: 557}"/>
  </edge>
  <edge label="241289 (pp) 320806" source="1692" target="1779">
    <att type="string" name="canonicalName" value="241289 (pp) 320806"/>
    <att type="string" name="interaction" value="pp"/>
    <att type="int" name="SCORE" value="338"/>
    <att type="string" name="support" value="{&quot;StringDB&quot;: &quot;physical&quot;, &quot;StringEvidence&quot;: &quot;experiments:0.310&quot;, &quot;String_Score_Physical&quot;: 338, &quot;String_Score_Combined&quot;: 338}"/>
  </edge>
  <edge label="241289 (pp) 50926" source="1692" target="625">
    <att type="string" name="canonicalName" value="241289 (pp) 50926"/>
    <att type="string" name="interaction" value="pp"/>
    <att type="int" name="SCORE" value="220"/>
    <att type="string" name="support" value="{&quot;StringDB&quot;: &quot;physical&quot;, &quot;StringEvidence&quot;: &quot;experiments:0.187,coexpression:0.013&quot;, &quot;String_Score_Physical&quot;: 220, &quot;String_Score_Combined&quot;: 229}"/>
  </edge>
  <edge label="241289 (pp) 52202" source="1692" target="634">
    <att type="string" name="canonicalName" value="241289 (pp) 52202"/>
    <att type="string" name="interaction" value="pp"/>
    <att type="int" name="SCORE" value="220"/>
    <att type="string" name="support" value="{&quot;StringDB&quot;: &quot;physical&quot;, &quot;StringEvidence&quot;: &quot;experiments:0.187,coexpression:0.013&quot;, &quot;String_Score_Physical&quot;: 220, &quot;String_Score_Combined&quot;: 229}"/>
  </edge>
  <edge label="241289 (pp) 52552" source="1692" target="638">
    <att type="string" name="canonicalName" value="241289 (pp) 52552"/>
    <att type="string" name="interaction" value="pp"/>
    <att type="int" name="SCORE" value="412"/>
    <att type="string" name="support" value="{&quot;StringDB&quot;: &quot;physical&quot;, &quot;StringEvidence&quot;: &quot;experiments:0.387,coexpression:0.356,textmining:0.122,neighborhood:0.017&quot;, &quot;String_Score_Physical&quot;: 412, &quot;String_Score_Combined&quot;: 672}"/>
  </edge>
  <edge label="241289 (pp) 52897" source="1692" target="647">
    <att type="string" name="canonicalName" value="241289 (pp) 52897"/>
    <att type="string" name="interaction" value="pp"/>
    <att type="int" name="SCORE" value="220"/>
    <att type="string" name="support" value="{&quot;StringDB&quot;: &quot;physical&quot;, &quot;StringEvidence&quot;: &quot;experiments:0.187,coexpression:0.017&quot;, &quot;String_Score_Physical&quot;: 220, &quot;String_Score_Combined&quot;: 232}"/>
  </edge>
  <edge label="241289 (pp) 54208" source="1692" target="669">
    <att type="string" name="canonicalName" value="241289 (pp) 54208"/>
    <att type="string" name="interaction" value="pp"/>
    <att type="int" name="SCORE" value="560"/>
    <att type="string" name="support" value="{&quot;StringDB&quot;: &quot;physical&quot;, &quot;StringEvidence&quot;: &quot;coexpression:0.551,experiments:0.541,textmining:0.216,neighborhood:0.022&quot;, &quot;String_Score_Physical&quot;: 560, &quot;String_Score_Combined&quot;: 848}"/>
  </edge>
  <edge label="241289 (pp) 54217" source="1692" target="671">
    <att type="string" name="canonicalName" value="241289 (pp) 54217"/>
    <att type="string" name="interaction" value="pp"/>
    <att type="int" name="SCORE" value="549"/>
    <att type="string" name="support" value="{&quot;StringDB&quot;: &quot;physical&quot;, &quot;StringEvidence&quot;: &quot;experiments:0.530,coexpression:0.453,textmining:0.121&quot;, &quot;String_Score_Physical&quot;: 549, &quot;String_Score_Combined&quot;: 782}"/>
  </edge>
  <edge label="241289 (pp) 54609" source="1692" target="678">
    <att type="string" name="canonicalName" value="241289 (pp) 54609"/>
    <att type="string" name="interaction" value="pp"/>
    <att type="int" name="SCORE" value="278"/>
    <att type="string" name="support" value="{&quot;StringDB&quot;: &quot;physical&quot;, &quot;StringEvidence&quot;: &quot;experiments:0.247,coexpression:0.078,textmining:0.052&quot;, &quot;String_Score_Physical&quot;: 278, &quot;String_Score_Combined&quot;: 369}"/>
  </edge>
  <edge label="241289 (pp) 56017" source="1692" target="686">
    <att type="string" name="canonicalName" value="241289 (pp) 56017"/>
    <att type="string" name="interaction" value="pp"/>
    <att type="int" name="SCORE" value="298"/>
    <att type="string" name="support" value="{&quot;StringDB&quot;: &quot;physical&quot;, &quot;StringEvidence&quot;: &quot;experiments:0.268,coexpression:0.014&quot;, &quot;String_Score_Physical&quot;: 298, &quot;String_Score_Combined&quot;: 307}"/>
  </edge>
  <edge label="241289 (pp) 56085" source="1692" target="689">
    <att type="string" name="canonicalName" value="241289 (pp) 56085"/>
    <att type="string" name="interaction" value="pp"/>
    <att type="int" name="SCORE" value="278"/>
    <att type="string" name="support" value="{&quot;StringDB&quot;: &quot;physical&quot;, &quot;StringEvidence&quot;: &quot;experiments:0.247,coexpression:0.078,textmining:0.052&quot;, &quot;String_Score_Physical&quot;: 278, &quot;String_Score_Combined&quot;: 369}"/>
  </edge>
  <edge label="241289 (pp) 56284" source="1692" target="695">
    <att type="string" name="canonicalName" value="241289 (pp) 56284"/>
    <att type="string" name="interaction" value="pp"/>
    <att type="int" name="SCORE" value="803"/>
    <att type="string" name="support" value="{&quot;StringDB&quot;: &quot;physical&quot;, &quot;StringEvidence&quot;: &quot;experiments:0.795,coexpression:0.678,textmining:0.323,neighborhood:0.074&quot;, &quot;String_Score_Physical&quot;: 803, &quot;String_Score_Combined&quot;: 960}"/>
  </edge>
  <edge label="241289 (pp) 56347" source="1692" target="701">
    <att type="string" name="canonicalName" value="241289 (pp) 56347"/>
    <att type="string" name="interaction" value="pp"/>
    <att type="int" name="SCORE" value="650"/>
    <att type="string" name="support" value="{&quot;StringDB&quot;: &quot;physical&quot;, &quot;StringEvidence&quot;: &quot;experiments:0.635,textmining:0.154,coexpression:0.082&quot;, &quot;String_Score_Physical&quot;: 650, &quot;String_Score_Combined&quot;: 728}"/>
  </edge>
  <edge label="241289 (pp) 56541" source="1692" target="712">
    <att type="string" name="canonicalName" value="241289 (pp) 56541"/>
    <att type="string" name="interaction" value="pp"/>
    <att type="int" name="SCORE" value="545"/>
    <att type="string" name="support" value="{&quot;StringDB&quot;: &quot;physical&quot;, &quot;StringEvidence&quot;: &quot;experiments:0.526,coexpression:0.074,textmining:0.034&quot;, &quot;String_Score_Physical&quot;: 545, &quot;String_Score_Combined&quot;: 593}"/>
  </edge>
  <edge label="241289 (pp) 57915" source="1692" target="735">
    <att type="string" name="canonicalName" value="241289 (pp) 57915"/>
    <att type="string" name="interaction" value="pp"/>
    <att type="int" name="SCORE" value="564"/>
    <att type="string" name="support" value="{&quot;StringDB&quot;: &quot;physical&quot;, &quot;StringEvidence&quot;: &quot;experiments:0.545,coexpression:0.090&quot;, &quot;String_Score_Physical&quot;: 564, &quot;String_Score_Combined&quot;: 603}"/>
  </edge>
  <edge label="241289 (pp) 59050" source="1692" target="751">
    <att type="string" name="canonicalName" value="241289 (pp) 59050"/>
    <att type="string" name="interaction" value="pp"/>
    <att type="int" name="SCORE" value="648"/>
    <att type="string" name="support" value="{&quot;StringDB&quot;: &quot;physical&quot;, &quot;StringEvidence&quot;: &quot;experiments:0.633,textmining:0.287,coexpression:0.247&quot;, &quot;String_Score_Physical&quot;: 648, &quot;String_Score_Combined&quot;: 810}"/>
  </edge>
  <edge label="241289 (pp) 59054" source="1692" target="752">
    <att type="string" name="canonicalName" value="241289 (pp) 59054"/>
    <att type="string" name="interaction" value="pp"/>
    <att type="int" name="SCORE" value="591"/>
    <att type="string" name="support" value="{&quot;StringDB&quot;: &quot;physical&quot;, &quot;StringEvidence&quot;: &quot;experiments:0.574,textmining:0.016&quot;, &quot;String_Score_Physical&quot;: 591, &quot;String_Score_Combined&quot;: 597}"/>
  </edge>
  <edge label="241289 (pp) 64657" source="1692" target="760">
    <att type="string" name="canonicalName" value="241289 (pp) 64657"/>
    <att type="string" name="interaction" value="pp"/>
    <att type="int" name="SCORE" value="784"/>
    <att type="string" name="support" value="{&quot;StringDB&quot;: &quot;physical&quot;, &quot;StringEvidence&quot;: &quot;experiments:0.775,coexpression:0.566,textmining:0.349,neighborhood:0.022&quot;, &quot;String_Score_Physical&quot;: 784, &quot;String_Score_Combined&quot;: 940}"/>
  </edge>
  <edge label="241289 (pp) 66077" source="1692" target="771">
    <att type="string" name="canonicalName" value="241289 (pp) 66077"/>
    <att type="string" name="interaction" value="pp"/>
    <att type="int" name="SCORE" value="388"/>
    <att type="string" name="support" value="{&quot;StringDB&quot;: &quot;physical&quot;, &quot;StringEvidence&quot;: &quot;experiments:0.363,coexpression:0.090&quot;, &quot;String_Score_Physical&quot;: 388, &quot;String_Score_Combined&quot;: 443}"/>
  </edge>
  <edge label="241289 (pp) 66111" source="1692" target="776">
    <att type="string" name="canonicalName" value="241289 (pp) 66111"/>
    <att type="string" name="interaction" value="pp"/>
    <att type="int" name="SCORE" value="448"/>
    <att type="string" name="support" value="{&quot;StringDB&quot;: &quot;physical&quot;, &quot;StringEvidence&quot;: &quot;experiments:0.424,coexpression:0.112,textmining:0.013&quot;, &quot;String_Score_Physical&quot;: 448, &quot;String_Score_Combined&quot;: 515}"/>
  </edge>
  <edge label="241289 (pp) 66163" source="1692" target="780">
    <att type="string" name="canonicalName" value="241289 (pp) 66163"/>
    <att type="string" name="interaction" value="pp"/>
    <att type="int" name="SCORE" value="803"/>
    <att type="string" name="support" value="{&quot;StringDB&quot;: &quot;physical&quot;, &quot;StringEvidence&quot;: &quot;experiments:0.795,coexpression:0.551,textmining:0.160,neighborhood:0.045&quot;, &quot;String_Score_Physical&quot;: 803, &quot;String_Score_Combined&quot;: 928}"/>
  </edge>
  <edge label="241289 (pp) 66229" source="1692" target="789">
    <att type="string" name="canonicalName" value="241289 (pp) 66229"/>
    <att type="string" name="interaction" value="pp"/>
    <att type="int" name="SCORE" value="424"/>
    <att type="string" name="support" value="{&quot;StringDB&quot;: &quot;physical&quot;, &quot;StringEvidence&quot;: &quot;coexpression:0.474,experiments:0.400,textmining:0.142&quot;, &quot;String_Score_Physical&quot;: 424, &quot;String_Score_Combined&quot;: 740}"/>
  </edge>
  <edge label="241289 (pp) 66292" source="1692" target="793">
    <att type="string" name="canonicalName" value="241289 (pp) 66292"/>
    <att type="string" name="interaction" value="pp"/>
    <att type="int" name="SCORE" value="561"/>
    <att type="string" name="support" value="{&quot;StringDB&quot;: &quot;physical&quot;, &quot;StringEvidence&quot;: &quot;experiments:0.542,textmining:0.025,coexpression:0.014&quot;, &quot;String_Score_Physical&quot;: 561, &quot;String_Score_Combined&quot;: 577}"/>
  </edge>
  <edge label="241289 (pp) 66384" source="1692" target="800">
    <att type="string" name="canonicalName" value="241289 (pp) 66384"/>
    <att type="string" name="interaction" value="pp"/>
    <att type="int" name="SCORE" value="414"/>
    <att type="string" name="support" value="{&quot;StringDB&quot;: &quot;physical&quot;, &quot;StringEvidence&quot;: &quot;experiments:0.390&quot;, &quot;String_Score_Physical&quot;: 414, &quot;String_Score_Combined&quot;: 414}"/>
  </edge>
  <edge label="241289 (pp) 66410" source="1692" target="803">
    <att type="string" name="canonicalName" value="241289 (pp) 66410"/>
    <att type="string" name="interaction" value="pp"/>
    <att type="int" name="SCORE" value="258"/>
    <att type="string" name="support" value="{&quot;StringDB&quot;: &quot;physical&quot;, &quot;StringEvidence&quot;: &quot;experiments:0.226&quot;, &quot;String_Score_Physical&quot;: 258, &quot;String_Score_Combined&quot;: 258}"/>
  </edge>
  <edge label="241289 (pp) 66489" source="1692" target="811">
    <att type="string" name="canonicalName" value="241289 (pp) 66489"/>
    <att type="string" name="interaction" value="pp"/>
    <att type="int" name="SCORE" value="549"/>
    <att type="string" name="support" value="{&quot;StringDB&quot;: &quot;physical&quot;, &quot;StringEvidence&quot;: &quot;coexpression:0.566,experiments:0.530,textmining:0.192,neighborhood:0.002&quot;, &quot;String_Score_Physical&quot;: 549, &quot;String_Score_Combined&quot;: 842}"/>
  </edge>
  <edge label="241289 (pp) 66493" source="1692" target="812">
    <att type="string" name="canonicalName" value="241289 (pp) 66493"/>
    <att type="string" name="interaction" value="pp"/>
    <att type="int" name="SCORE" value="591"/>
    <att type="string" name="support" value="{&quot;StringDB&quot;: &quot;physical&quot;, &quot;StringEvidence&quot;: &quot;experiments:0.574,coexpression:0.063,textmining:0.006&quot;, &quot;String_Score_Physical&quot;: 591, &quot;String_Score_Combined&quot;: 618}"/>
  </edge>
  <edge label="241289 (pp) 66515" source="1692" target="814">
    <att type="string" name="canonicalName" value="241289 (pp) 66515"/>
    <att type="string" name="interaction" value="pp"/>
    <att type="int" name="SCORE" value="655"/>
    <att type="string" name="support" value="{&quot;StringDB&quot;: &quot;physical&quot;, &quot;StringEvidence&quot;: &quot;experiments:0.640,coexpression:0.558,textmining:0.254,neighborhood:0.020&quot;, &quot;String_Score_Physical&quot;: 655, &quot;String_Score_Combined&quot;: 888}"/>
  </edge>
  <edge label="241289 (pp) 67045" source="1692" target="859">
    <att type="string" name="canonicalName" value="241289 (pp) 67045"/>
    <att type="string" name="interaction" value="pp"/>
    <att type="int" name="SCORE" value="584"/>
    <att type="string" name="support" value="{&quot;StringDB&quot;: &quot;physical&quot;, &quot;StringEvidence&quot;: &quot;experiments:0.566,textmining:0.001&quot;, &quot;String_Score_Physical&quot;: 584, &quot;String_Score_Combined&quot;: 584}"/>
  </edge>
  <edge label="241289 (pp) 67186" source="1692" target="870">
    <att type="string" name="canonicalName" value="241289 (pp) 67186"/>
    <att type="string" name="interaction" value="pp"/>
    <att type="int" name="SCORE" value="531"/>
    <att type="string" name="support" value="{&quot;StringDB&quot;: &quot;physical&quot;, &quot;StringEvidence&quot;: &quot;coexpression:0.556,experiments:0.511,textmining:0.149&quot;, &quot;String_Score_Physical&quot;: 531, &quot;String_Score_Combined&quot;: 822}"/>
  </edge>
  <edge label="241289 (pp) 67248" source="1692" target="876">
    <att type="string" name="canonicalName" value="241289 (pp) 67248"/>
    <att type="string" name="interaction" value="pp"/>
    <att type="int" name="SCORE" value="414"/>
    <att type="string" name="support" value="{&quot;StringDB&quot;: &quot;physical&quot;, &quot;StringEvidence&quot;: &quot;experiments:0.389,coexpression:0.312,textmining:0.131,neighborhood:0.028&quot;, &quot;String_Score_Physical&quot;: 414, &quot;String_Score_Combined&quot;: 659}"/>
  </edge>
  <edge label="241289 (pp) 67270" source="1692" target="881">
    <att type="string" name="canonicalName" value="241289 (pp) 67270"/>
    <att type="string" name="interaction" value="pp"/>
    <att type="int" name="SCORE" value="591"/>
    <att type="string" name="support" value="{&quot;StringDB&quot;: &quot;physical&quot;, &quot;StringEvidence&quot;: &quot;experiments:0.574,textmining:0.026&quot;, &quot;String_Score_Physical&quot;: 591, &quot;String_Score_Combined&quot;: 601}"/>
  </edge>
  <edge label="241289 (pp) 67283" source="1692" target="882">
    <att type="string" name="canonicalName" value="241289 (pp) 67283"/>
    <att type="string" name="interaction" value="pp"/>
    <att type="int" name="SCORE" value="230"/>
    <att type="string" name="support" value="{&quot;StringDB&quot;: &quot;physical&quot;, &quot;StringEvidence&quot;: &quot;experiments:0.198,coexpression:0.114&quot;, &quot;String_Score_Physical&quot;: 230, &quot;String_Score_Combined&quot;: 318}"/>
  </edge>
  <edge label="241289 (pp) 67707" source="1692" target="909">
    <att type="string" name="canonicalName" value="241289 (pp) 67707"/>
    <att type="string" name="interaction" value="pp"/>
    <att type="int" name="SCORE" value="766"/>
    <att type="string" name="support" value="{&quot;StringDB&quot;: &quot;physical&quot;, &quot;StringEvidence&quot;: &quot;experiments:0.756,coexpression:0.566,textmining:0.192,neighborhood:0.021&quot;, &quot;String_Score_Physical&quot;: 766, &quot;String_Score_Combined&quot;: 919}"/>
  </edge>
  <edge label="241289 (pp) 67891" source="1692" target="927">
    <att type="string" name="canonicalName" value="241289 (pp) 67891"/>
    <att type="string" name="interaction" value="pp"/>
    <att type="int" name="SCORE" value="474"/>
    <att type="string" name="support" value="{&quot;StringDB&quot;: &quot;physical&quot;, &quot;StringEvidence&quot;: &quot;coexpression:0.551,experiments:0.452,textmining:0.160,neighborhood:0.045&quot;, &quot;String_Score_Physical&quot;: 474, &quot;String_Score_Combined&quot;: 810}"/>
  </edge>
  <edge label="241289 (pp) 67937" source="1692" target="929">
    <att type="string" name="canonicalName" value="241289 (pp) 67937"/>
    <att type="string" name="interaction" value="pp"/>
    <att type="int" name="SCORE" value="192"/>
    <att type="string" name="support" value="{&quot;StringDB&quot;: &quot;physical&quot;, &quot;StringEvidence&quot;: &quot;experiments:0.157,coexpression:0.092,textmining:0.080,neighborhood:0.003&quot;, &quot;String_Score_Physical&quot;: 192, &quot;String_Score_Combined&quot;: 327}"/>
  </edge>
  <edge label="241289 (pp) 68028" source="1692" target="933">
    <att type="string" name="canonicalName" value="241289 (pp) 68028"/>
    <att type="string" name="interaction" value="pp"/>
    <att type="int" name="SCORE" value="549"/>
    <att type="string" name="support" value="{&quot;StringDB&quot;: &quot;physical&quot;, &quot;StringEvidence&quot;: &quot;experiments:0.530,coexpression:0.422,textmining:0.109&quot;, &quot;String_Score_Physical&quot;: 549, &quot;String_Score_Combined&quot;: 767}"/>
  </edge>
  <edge label="241289 (pp) 68537" source="1692" target="960">
    <att type="string" name="canonicalName" value="241289 (pp) 68537"/>
    <att type="string" name="interaction" value="pp"/>
    <att type="int" name="SCORE" value="803"/>
    <att type="string" name="support" value="{&quot;StringDB&quot;: &quot;physical&quot;, &quot;StringEvidence&quot;: &quot;experiments:0.795,coexpression:0.474,textmining:0.177,neighborhood:0.034&quot;, &quot;String_Score_Physical&quot;: 803, &quot;String_Score_Combined&quot;: 917}"/>
  </edge>
  <edge label="241289 (pp) 68565" source="1692" target="963">
    <att type="string" name="canonicalName" value="241289 (pp) 68565"/>
    <att type="string" name="interaction" value="pp"/>
    <att type="int" name="SCORE" value="559"/>
    <att type="string" name="support" value="{&quot;StringDB&quot;: &quot;physical&quot;, &quot;StringEvidence&quot;: &quot;experiments:0.540,coexpression:0.235,textmining:0.190&quot;, &quot;String_Score_Physical&quot;: 559, &quot;String_Score_Combined&quot;: 726}"/>
  </edge>
  <edge label="241289 (pp) 68572" source="1692" target="964">
    <att type="string" name="canonicalName" value="241289 (pp) 68572"/>
    <att type="string" name="interaction" value="pp"/>
    <att type="int" name="SCORE" value="648"/>
    <att type="string" name="support" value="{&quot;StringDB&quot;: &quot;physical&quot;, &quot;StringEvidence&quot;: &quot;experiments:0.633,textmining:0.212,coexpression:0.124,neighborhood:0.066&quot;, &quot;String_Score_Physical&quot;: 648, &quot;String_Score_Combined&quot;: 772}"/>
  </edge>
  <edge label="241289 (pp) 69860" source="1692" target="1008">
    <att type="string" name="canonicalName" value="241289 (pp) 69860"/>
    <att type="string" name="interaction" value="pp"/>
    <att type="int" name="SCORE" value="258"/>
    <att type="string" name="support" value="{&quot;StringDB&quot;: &quot;physical&quot;, &quot;StringEvidence&quot;: &quot;experiments:0.226,textmining:0.042&quot;, &quot;String_Score_Physical&quot;: 258, &quot;String_Score_Combined&quot;: 288}"/>
  </edge>
  <edge label="241289 (pp) 69902" source="1692" target="1012">
    <att type="string" name="canonicalName" value="241289 (pp) 69902"/>
    <att type="string" name="interaction" value="pp"/>
    <att type="int" name="SCORE" value="549"/>
    <att type="string" name="support" value="{&quot;StringDB&quot;: &quot;physical&quot;, &quot;StringEvidence&quot;: &quot;coexpression:0.566,experiments:0.530,textmining:0.192,neighborhood:0.007&quot;, &quot;String_Score_Physical&quot;: 549, &quot;String_Score_Combined&quot;: 843}"/>
  </edge>
  <edge label="241289 (pp) 70527" source="1692" target="1038">
    <att type="string" name="canonicalName" value="241289 (pp) 70527"/>
    <att type="string" name="interaction" value="pp"/>
    <att type="int" name="SCORE" value="272"/>
    <att type="string" name="support" value="{&quot;StringDB&quot;: &quot;physical&quot;, &quot;StringEvidence&quot;: &quot;experiments:0.241,coexpression:0.073,textmining:0.028&quot;, &quot;String_Score_Physical&quot;: 272, &quot;String_Score_Combined&quot;: 344}"/>
  </edge>
  <edge label="241289 (pp) 71799" source="1692" target="1073">
    <att type="string" name="canonicalName" value="241289 (pp) 71799"/>
    <att type="string" name="interaction" value="pp"/>
    <att type="int" name="SCORE" value="277"/>
    <att type="string" name="support" value="{&quot;StringDB&quot;: &quot;physical&quot;, &quot;StringEvidence&quot;: &quot;experiments:0.246,coexpression:0.065,textmining:0.055&quot;, &quot;String_Score_Physical&quot;: 277, &quot;String_Score_Combined&quot;: 361}"/>
  </edge>
  <edge label="241289 (pp) 71807" source="1692" target="1075">
    <att type="string" name="canonicalName" value="241289 (pp) 71807"/>
    <att type="string" name="interaction" value="pp"/>
    <att type="int" name="SCORE" value="305"/>
    <att type="string" name="support" value="{&quot;StringDB&quot;: &quot;physical&quot;, &quot;StringEvidence&quot;: &quot;experiments:0.275,textmining:0.128,coexpression:0.040,neighborhood:0.001&quot;, &quot;String_Score_Physical&quot;: 305, &quot;String_Score_Combined&quot;: 418}"/>
  </edge>
  <edge label="241289 (pp) 71973" source="1692" target="1087">
    <att type="string" name="canonicalName" value="241289 (pp) 71973"/>
    <att type="string" name="interaction" value="pp"/>
    <att type="int" name="SCORE" value="220"/>
    <att type="string" name="support" value="{&quot;StringDB&quot;: &quot;physical&quot;, &quot;StringEvidence&quot;: &quot;experiments:0.187,coexpression:0.013&quot;, &quot;String_Score_Physical&quot;: 220, &quot;String_Score_Combined&quot;: 229}"/>
  </edge>
  <edge label="241289 (pp) 72503" source="1692" target="1102">
    <att type="string" name="canonicalName" value="241289 (pp) 72503"/>
    <att type="string" name="interaction" value="pp"/>
    <att type="int" name="SCORE" value="260"/>
    <att type="string" name="support" value="{&quot;StringDB&quot;: &quot;physical&quot;, &quot;StringEvidence&quot;: &quot;experiments:0.229&quot;, &quot;String_Score_Physical&quot;: 260, &quot;String_Score_Combined&quot;: 261}"/>
  </edge>
  <edge label="241289 (pp) 73442" source="1692" target="1124">
    <att type="string" name="canonicalName" value="241289 (pp) 73442"/>
    <att type="string" name="interaction" value="pp"/>
    <att type="int" name="SCORE" value="192"/>
    <att type="string" name="support" value="{&quot;StringDB&quot;: &quot;physical&quot;, &quot;StringEvidence&quot;: &quot;experiments:0.157,textmining:0.080,coexpression:0.073,neighborhood:0.003&quot;, &quot;String_Score_Physical&quot;: 192, &quot;String_Score_Combined&quot;: 313}"/>
  </edge>
  <edge label="241289 (pp) 74375" source="1692" target="1152">
    <att type="string" name="canonicalName" value="241289 (pp) 74375"/>
    <att type="string" name="interaction" value="pp"/>
    <att type="int" name="SCORE" value="373"/>
    <att type="string" name="support" value="{&quot;StringDB&quot;: &quot;physical&quot;, &quot;StringEvidence&quot;: &quot;experiments:0.346,coexpression:0.045&quot;, &quot;String_Score_Physical&quot;: 373, &quot;String_Score_Combined&quot;: 401}"/>
  </edge>
  <edge label="241289 (pp) 75705" source="1692" target="1190">
    <att type="string" name="canonicalName" value="241289 (pp) 75705"/>
    <att type="string" name="interaction" value="pp"/>
    <att type="int" name="SCORE" value="220"/>
    <att type="string" name="support" value="{&quot;StringDB&quot;: &quot;physical&quot;, &quot;StringEvidence&quot;: &quot;experiments:0.187,coexpression:0.013&quot;, &quot;String_Score_Physical&quot;: 220, &quot;String_Score_Combined&quot;: 229}"/>
  </edge>
  <edge label="241289 (pp) 75991" source="1692" target="1196">
    <att type="string" name="canonicalName" value="241289 (pp) 75991"/>
    <att type="string" name="interaction" value="pp"/>
    <att type="int" name="SCORE" value="262"/>
    <att type="string" name="support" value="{&quot;StringDB&quot;: &quot;physical&quot;, &quot;StringEvidence&quot;: &quot;experiments:0.230,coexpression:0.010,textmining:0.006&quot;, &quot;String_Score_Physical&quot;: 262, &quot;String_Score_Combined&quot;: 274}"/>
  </edge>
  <edge label="241289 (pp) 76784" source="1692" target="1213">
    <att type="string" name="canonicalName" value="241289 (pp) 76784"/>
    <att type="string" name="interaction" value="pp"/>
    <att type="int" name="SCORE" value="550"/>
    <att type="string" name="support" value="{&quot;StringDB&quot;: &quot;physical&quot;, &quot;StringEvidence&quot;: &quot;experiments:0.531,coexpression:0.493,textmining:0.192,neighborhood:0.054&quot;, &quot;String_Score_Physical&quot;: 550, &quot;String_Score_Combined&quot;: 825}"/>
  </edge>
  <edge label="241289 (pp) 78697" source="1692" target="1243">
    <att type="string" name="canonicalName" value="241289 (pp) 78697"/>
    <att type="string" name="interaction" value="pp"/>
    <att type="int" name="SCORE" value="292"/>
    <att type="string" name="support" value="{&quot;StringDB&quot;: &quot;physical&quot;, &quot;StringEvidence&quot;: &quot;experiments:0.262,coexpression:0.090&quot;, &quot;String_Score_Physical&quot;: 292, &quot;String_Score_Combined&quot;: 355}"/>
  </edge>
  <edge label="241289 (pp) 79044" source="1692" target="1248">
    <att type="string" name="canonicalName" value="241289 (pp) 79044"/>
    <att type="string" name="interaction" value="pp"/>
    <att type="int" name="SCORE" value="292"/>
    <att type="string" name="support" value="{&quot;StringDB&quot;: &quot;physical&quot;, &quot;StringEvidence&quot;: &quot;coexpression:0.278,experiments:0.262,textmining:0.082&quot;, &quot;String_Score_Physical&quot;: 292, &quot;String_Score_Combined&quot;: 531}"/>
  </edge>
  <edge label="241289 (pp) 93747" source="1692" target="1273">
    <att type="string" name="canonicalName" value="241289 (pp) 93747"/>
    <att type="string" name="interaction" value="pp"/>
    <att type="int" name="SCORE" value="288"/>
    <att type="string" name="support" value="{&quot;StringDB&quot;: &quot;physical&quot;, &quot;StringEvidence&quot;: &quot;experiments:0.259,textmining:0.074,coexpression:0.028&quot;, &quot;String_Score_Physical&quot;: 288, &quot;String_Score_Combined&quot;: 360}"/>
  </edge>
  <edge label="241289 (pp) 94063" source="1692" target="1276">
    <att type="string" name="canonicalName" value="241289 (pp) 94063"/>
    <att type="string" name="interaction" value="pp"/>
    <att type="int" name="SCORE" value="803"/>
    <att type="string" name="support" value="{&quot;StringDB&quot;: &quot;physical&quot;, &quot;StringEvidence&quot;: &quot;experiments:0.795,coexpression:0.424,textmining:0.346,neighborhood:0.013&quot;, &quot;String_Score_Physical&quot;: 803, &quot;String_Score_Combined&quot;: 926}"/>
  </edge>
  <edge label="241289 (pp) 94064" source="1692" target="1277">
    <att type="string" name="canonicalName" value="241289 (pp) 94064"/>
    <att type="string" name="interaction" value="pp"/>
    <att type="int" name="SCORE" value="803"/>
    <att type="string" name="support" value="{&quot;StringDB&quot;: &quot;physical&quot;, &quot;StringEvidence&quot;: &quot;experiments:0.795,coexpression:0.678,textmining:0.290,neighborhood:0.043&quot;, &quot;String_Score_Physical&quot;: 803, &quot;String_Score_Combined&quot;: 956}"/>
  </edge>
  <edge label="241289 (pp) 94067" source="1692" target="1278">
    <att type="string" name="canonicalName" value="241289 (pp) 94067"/>
    <att type="string" name="interaction" value="pp"/>
    <att type="int" name="SCORE" value="803"/>
    <att type="string" name="support" value="{&quot;StringDB&quot;: &quot;physical&quot;, &quot;StringEvidence&quot;: &quot;experiments:0.795,textmining:0.344,coexpression:0.290&quot;, &quot;String_Score_Physical&quot;: 803, &quot;String_Score_Combined&quot;: 908}"/>
  </edge>
  <edge label="241289 (pp) 98404" source="1692" target="1289">
    <att type="string" name="canonicalName" value="241289 (pp) 98404"/>
    <att type="string" name="interaction" value="pp"/>
    <att type="int" name="SCORE" value="271"/>
    <att type="string" name="support" value="{&quot;StringDB&quot;: &quot;physical&quot;, &quot;StringEvidence&quot;: &quot;experiments:0.240,coexpression:0.034&quot;, &quot;String_Score_Physical&quot;: 271, &quot;String_Score_Combined&quot;: 295}"/>
  </edge>
  <edge label="241289 (pp) 99045" source="1692" target="1296">
    <att type="string" name="canonicalName" value="241289 (pp) 99045"/>
    <att type="string" name="interaction" value="pp"/>
    <att type="int" name="SCORE" value="366"/>
    <att type="string" name="support" value="{&quot;StringDB&quot;: &quot;physical&quot;, &quot;StringEvidence&quot;: &quot;experiments:0.339,coexpression:0.124,textmining:0.053&quot;, &quot;String_Score_Physical&quot;: 366, &quot;String_Score_Combined&quot;: 474}"/>
  </edge>
  <edge label="241764 (pp) 666704" source="1694" target="1846">
    <att type="string" name="canonicalName" value="241764 (pp) 666704"/>
    <att type="string" name="interaction" value="pp"/>
    <att type="int" name="SCORE" value="281"/>
    <att type="string" name="support" value="{&quot;StringDB&quot;: &quot;physical&quot;, &quot;StringEvidence&quot;: &quot;experiments:0.250,textmining:0.059,coexpression:0.009&quot;, &quot;String_Score_Physical&quot;: 281, &quot;String_Score_Combined&quot;: 330}"/>
  </edge>
  <edge label="242022 (pp) 27367" source="1695" target="586">
    <att type="string" name="canonicalName" value="242022 (pp) 27367"/>
    <att type="string" name="interaction" value="pp"/>
    <att type="int" name="SCORE" value="244"/>
    <att type="string" name="support" value="{&quot;StringDB&quot;: &quot;physical&quot;, &quot;StringEvidence&quot;: &quot;experiments:0.213,coexpression:0.014&quot;, &quot;String_Score_Physical&quot;: 244, &quot;String_Score_Combined&quot;: 255}"/>
  </edge>
  <edge label="242022 (pp) 27398" source="1695" target="590">
    <att type="string" name="canonicalName" value="242022 (pp) 27398"/>
    <att type="string" name="interaction" value="pp"/>
    <att type="int" name="SCORE" value="225"/>
    <att type="string" name="support" value="{&quot;StringDB&quot;: &quot;physical&quot;, &quot;StringEvidence&quot;: &quot;experiments:0.193,coexpression:0.024,textmining:0.017&quot;, &quot;String_Score_Physical&quot;: 225, &quot;String_Score_Combined&quot;: 257}"/>
  </edge>
  <edge label="242022 (pp) 54208" source="1695" target="669">
    <att type="string" name="canonicalName" value="242022 (pp) 54208"/>
    <att type="string" name="interaction" value="pp"/>
    <att type="int" name="SCORE" value="272"/>
    <att type="string" name="support" value="{&quot;StringDB&quot;: &quot;physical&quot;, &quot;StringEvidence&quot;: &quot;experiments:0.241,coexpression:0.139,textmining:0.017&quot;, &quot;String_Score_Physical&quot;: 272, &quot;String_Score_Combined&quot;: 383}"/>
  </edge>
  <edge label="242022 (pp) 54217" source="1695" target="671">
    <att type="string" name="canonicalName" value="242022 (pp) 54217"/>
    <att type="string" name="interaction" value="pp"/>
    <att type="int" name="SCORE" value="239"/>
    <att type="string" name="support" value="{&quot;StringDB&quot;: &quot;physical&quot;, &quot;StringEvidence&quot;: &quot;experiments:0.208,coexpression:0.027&quot;, &quot;String_Score_Physical&quot;: 239, &quot;String_Score_Combined&quot;: 260}"/>
  </edge>
  <edge label="242022 (pp) 64657" source="1695" target="760">
    <att type="string" name="canonicalName" value="242022 (pp) 64657"/>
    <att type="string" name="interaction" value="pp"/>
    <att type="int" name="SCORE" value="282"/>
    <att type="string" name="support" value="{&quot;StringDB&quot;: &quot;physical&quot;, &quot;StringEvidence&quot;: &quot;experiments:0.252,coexpression:0.014&quot;, &quot;String_Score_Physical&quot;: 282, &quot;String_Score_Combined&quot;: 292}"/>
  </edge>
  <edge label="242022 (pp) 66163" source="1695" target="780">
    <att type="string" name="canonicalName" value="242022 (pp) 66163"/>
    <att type="string" name="interaction" value="pp"/>
    <att type="int" name="SCORE" value="260"/>
    <att type="string" name="support" value="{&quot;StringDB&quot;: &quot;physical&quot;, &quot;StringEvidence&quot;: &quot;experiments:0.228,coexpression:0.013&quot;, &quot;String_Score_Physical&quot;: 260, &quot;String_Score_Combined&quot;: 269}"/>
  </edge>
  <edge label="242022 (pp) 66229" source="1695" target="789">
    <att type="string" name="canonicalName" value="242022 (pp) 66229"/>
    <att type="string" name="interaction" value="pp"/>
    <att type="int" name="SCORE" value="225"/>
    <att type="string" name="support" value="{&quot;StringDB&quot;: &quot;physical&quot;, &quot;StringEvidence&quot;: &quot;experiments:0.193,coexpression:0.009&quot;, &quot;String_Score_Physical&quot;: 225, &quot;String_Score_Combined&quot;: 233}"/>
  </edge>
  <edge label="242022 (pp) 66489" source="1695" target="811">
    <att type="string" name="canonicalName" value="242022 (pp) 66489"/>
    <att type="string" name="interaction" value="pp"/>
    <att type="int" name="SCORE" value="239"/>
    <att type="string" name="support" value="{&quot;StringDB&quot;: &quot;physical&quot;, &quot;StringEvidence&quot;: &quot;experiments:0.208,coexpression:0.039&quot;, &quot;String_Score_Physical&quot;: 239, &quot;String_Score_Combined&quot;: 269}"/>
  </edge>
  <edge label="242022 (pp) 66515" source="1695" target="814">
    <att type="string" name="canonicalName" value="242022 (pp) 66515"/>
    <att type="string" name="interaction" value="pp"/>
    <att type="int" name="SCORE" value="225"/>
    <att type="string" name="support" value="{&quot;StringDB&quot;: &quot;physical&quot;, &quot;StringEvidence&quot;: &quot;experiments:0.193,textmining:0.125,coexpression:0.053&quot;, &quot;String_Score_Physical&quot;: 225, &quot;String_Score_Combined&quot;: 359}"/>
  </edge>
  <edge label="242022 (pp) 67045" source="1695" target="859">
    <att type="string" name="canonicalName" value="242022 (pp) 67045"/>
    <att type="string" name="interaction" value="pp"/>
    <att type="int" name="SCORE" value="236"/>
    <att type="string" name="support" value="{&quot;StringDB&quot;: &quot;physical&quot;, &quot;StringEvidence&quot;: &quot;experiments:0.203&quot;, &quot;String_Score_Physical&quot;: 236, &quot;String_Score_Combined&quot;: 236}"/>
  </edge>
  <edge label="242022 (pp) 67707" source="1695" target="909">
    <att type="string" name="canonicalName" value="242022 (pp) 67707"/>
    <att type="string" name="interaction" value="pp"/>
    <att type="int" name="SCORE" value="244"/>
    <att type="string" name="support" value="{&quot;StringDB&quot;: &quot;physical&quot;, &quot;StringEvidence&quot;: &quot;experiments:0.213,coexpression:0.064&quot;, &quot;String_Score_Physical&quot;: 244, &quot;String_Score_Combined&quot;: 293}"/>
  </edge>
  <edge label="242022 (pp) 67891" source="1695" target="927">
    <att type="string" name="canonicalName" value="242022 (pp) 67891"/>
    <att type="string" name="interaction" value="pp"/>
    <att type="int" name="SCORE" value="271"/>
    <att type="string" name="support" value="{&quot;StringDB&quot;: &quot;physical&quot;, &quot;StringEvidence&quot;: &quot;experiments:0.240,coexpression:0.013&quot;, &quot;String_Score_Physical&quot;: 271, &quot;String_Score_Combined&quot;: 280}"/>
  </edge>
  <edge label="242022 (pp) 68028" source="1695" target="933">
    <att type="string" name="canonicalName" value="242022 (pp) 68028"/>
    <att type="string" name="interaction" value="pp"/>
    <att type="int" name="SCORE" value="239"/>
    <att type="string" name="support" value="{&quot;StringDB&quot;: &quot;physical&quot;, &quot;StringEvidence&quot;: &quot;experiments:0.208,coexpression:0.019,textmining:0.006&quot;, &quot;String_Score_Physical&quot;: 239, &quot;String_Score_Combined&quot;: 258}"/>
  </edge>
  <edge label="242022 (pp) 68537" source="1695" target="960">
    <att type="string" name="canonicalName" value="242022 (pp) 68537"/>
    <att type="string" name="interaction" value="pp"/>
    <att type="int" name="SCORE" value="205"/>
    <att type="string" name="support" value="{&quot;StringDB&quot;: &quot;physical&quot;, &quot;StringEvidence&quot;: &quot;experiments:0.171,coexpression:0.015&quot;, &quot;String_Score_Physical&quot;: 205, &quot;String_Score_Combined&quot;: 216}"/>
  </edge>
  <edge label="242022 (pp) 69902" source="1695" target="1012">
    <att type="string" name="canonicalName" value="242022 (pp) 69902"/>
    <att type="string" name="interaction" value="pp"/>
    <att type="int" name="SCORE" value="240"/>
    <att type="string" name="support" value="{&quot;StringDB&quot;: &quot;physical&quot;, &quot;StringEvidence&quot;: &quot;experiments:0.209,coexpression:0.014&quot;, &quot;String_Score_Physical&quot;: 240, &quot;String_Score_Combined&quot;: 251}"/>
  </edge>
  <edge label="242022 (pp) 76784" source="1695" target="1213">
    <att type="string" name="canonicalName" value="242022 (pp) 76784"/>
    <att type="string" name="interaction" value="pp"/>
    <att type="int" name="SCORE" value="239"/>
    <att type="string" name="support" value="{&quot;StringDB&quot;: &quot;physical&quot;, &quot;StringEvidence&quot;: &quot;experiments:0.208&quot;, &quot;String_Score_Physical&quot;: 239, &quot;String_Score_Combined&quot;: 239}"/>
  </edge>
  <edge label="242050 (pp) 319322" source="1696" target="1756">
    <att type="string" name="canonicalName" value="242050 (pp) 319322"/>
    <att type="string" name="interaction" value="pp"/>
    <att type="int" name="SCORE" value="236"/>
    <att type="string" name="support" value="{&quot;StringDB&quot;: &quot;physical&quot;, &quot;StringEvidence&quot;: &quot;experiments:0.203,textmining:0.021&quot;, &quot;String_Score_Physical&quot;: 236, &quot;String_Score_Combined&quot;: 251}"/>
  </edge>
  <edge label="242050 (pp) 67439" source="1696" target="893">
    <att type="string" name="canonicalName" value="242050 (pp) 67439"/>
    <att type="string" name="interaction" value="pp"/>
    <att type="int" name="SCORE" value="238"/>
    <att type="string" name="support" value="{&quot;StringDB&quot;: &quot;physical&quot;, &quot;StringEvidence&quot;: &quot;experiments:0.206,textmining:0.045&quot;, &quot;String_Score_Physical&quot;: 238, &quot;String_Score_Combined&quot;: 273}"/>
  </edge>
  <edge label="242050 (pp) 68592" source="1696" target="966">
    <att type="string" name="canonicalName" value="242050 (pp) 68592"/>
    <att type="string" name="interaction" value="pp"/>
    <att type="int" name="SCORE" value="229"/>
    <att type="string" name="support" value="{&quot;StringDB&quot;: &quot;physical&quot;, &quot;StringEvidence&quot;: &quot;experiments:0.197&quot;, &quot;String_Score_Physical&quot;: 229, &quot;String_Score_Combined&quot;: 229}"/>
  </edge>
  <edge label="242050 (pp) 68988" source="1696" target="979">
    <att type="string" name="canonicalName" value="242050 (pp) 68988"/>
    <att type="string" name="interaction" value="pp"/>
    <att type="int" name="SCORE" value="183"/>
    <att type="string" name="support" value="{&quot;StringDB&quot;: &quot;physical&quot;, &quot;StringEvidence&quot;: &quot;experiments:0.149&quot;, &quot;String_Score_Physical&quot;: 183, &quot;String_Score_Combined&quot;: 183}"/>
  </edge>
  <edge label="242050 (pp) 81898" source="1696" target="1262">
    <att type="string" name="canonicalName" value="242050 (pp) 81898"/>
    <att type="string" name="interaction" value="pp"/>
    <att type="int" name="SCORE" value="236"/>
    <att type="string" name="support" value="{&quot;StringDB&quot;: &quot;physical&quot;, &quot;StringEvidence&quot;: &quot;experiments:0.203,textmining:0.040&quot;, &quot;String_Score_Physical&quot;: 236, &quot;String_Score_Combined&quot;: 266}"/>
  </edge>
  <edge label="242109 (pp) 72843" source="1697" target="1116">
    <att type="string" name="canonicalName" value="242109 (pp) 72843"/>
    <att type="string" name="interaction" value="pp"/>
    <att type="int" name="SCORE" value="333"/>
    <att type="string" name="support" value="{&quot;StringDB&quot;: &quot;physical&quot;, &quot;StringEvidence&quot;: &quot;experiments:0.305&quot;, &quot;BioGrid&quot;: &quot;physical&quot;, &quot;BioGrid_PubMed&quot;: &quot;32325033&quot;, &quot;BioGrid_Type&quot;: &quot;Co-fractionation&quot;, &quot;BioGrid_Score&quot;: &quot;0.901&quot;, &quot;String_Score_Physical&quot;: 333, &quot;String_Score_Combined&quot;: 333}"/>
  </edge>
  <edge label="242570 (pp) 52846" source="1698" target="645">
    <att type="string" name="canonicalName" value="242570 (pp) 52846"/>
    <att type="string" name="interaction" value="pp"/>
    <att type="int" name="SCORE" value="258"/>
    <att type="string" name="support" value="{&quot;StringDB&quot;: &quot;physical&quot;, &quot;StringEvidence&quot;: &quot;experiments:0.226,coexpression:0.001,textmining:0.001&quot;, &quot;String_Score_Physical&quot;: 258, &quot;String_Score_Combined&quot;: 259}"/>
  </edge>
  <edge label="242570 (pp) 54208" source="1698" target="669">
    <att type="string" name="canonicalName" value="242570 (pp) 54208"/>
    <att type="string" name="interaction" value="pp"/>
    <att type="int" name="SCORE" value="195"/>
    <att type="string" name="support" value="{&quot;StringDB&quot;: &quot;physical&quot;, &quot;StringEvidence&quot;: &quot;experiments:0.161,coexpression:0.010&quot;, &quot;String_Score_Physical&quot;: 195, &quot;String_Score_Combined&quot;: 203}"/>
  </edge>
  <edge label="242570 (pp) 56347" source="1698" target="701">
    <att type="string" name="canonicalName" value="242570 (pp) 56347"/>
    <att type="string" name="interaction" value="pp"/>
    <att type="int" name="SCORE" value="282"/>
    <att type="string" name="support" value="{&quot;StringDB&quot;: &quot;physical&quot;, &quot;StringEvidence&quot;: &quot;experiments:0.252&quot;, &quot;String_Score_Physical&quot;: 282, &quot;String_Score_Combined&quot;: 282}"/>
  </edge>
  <edge label="242570 (pp) 64657" source="1698" target="760">
    <att type="string" name="canonicalName" value="242570 (pp) 64657"/>
    <att type="string" name="interaction" value="pp"/>
    <att type="int" name="SCORE" value="275"/>
    <att type="string" name="support" value="{&quot;StringDB&quot;: &quot;physical&quot;, &quot;StringEvidence&quot;: &quot;experiments:0.244,coexpression:0.032&quot;, &quot;String_Score_Physical&quot;: 275, &quot;String_Score_Combined&quot;: 298}"/>
  </edge>
  <edge label="242570 (pp) 66163" source="1698" target="780">
    <att type="string" name="canonicalName" value="242570 (pp) 66163"/>
    <att type="string" name="interaction" value="pp"/>
    <att type="int" name="SCORE" value="201"/>
    <att type="string" name="support" value="{&quot;StringDB&quot;: &quot;physical&quot;, &quot;StringEvidence&quot;: &quot;experiments:0.167,textmining:0.138,coexpression:0.022&quot;, &quot;String_Score_Physical&quot;: 201, &quot;String_Score_Combined&quot;: 326}"/>
  </edge>
  <edge label="242570 (pp) 67891" source="1698" target="927">
    <att type="string" name="canonicalName" value="242570 (pp) 67891"/>
    <att type="string" name="interaction" value="pp"/>
    <att type="int" name="SCORE" value="201"/>
    <att type="string" name="support" value="{&quot;StringDB&quot;: &quot;physical&quot;, &quot;StringEvidence&quot;: &quot;experiments:0.167,coexpression:0.052,textmining:0.011&quot;, &quot;String_Score_Physical&quot;: 201, &quot;String_Score_Combined&quot;: 251}"/>
  </edge>
  <edge label="242608 (pp) 319322" source="1699" target="1756">
    <att type="string" name="canonicalName" value="242608 (pp) 319322"/>
    <att type="string" name="interaction" value="pp"/>
    <att type="int" name="SCORE" value="236"/>
    <att type="string" name="support" value="{&quot;StringDB&quot;: &quot;physical&quot;, &quot;StringEvidence&quot;: &quot;experiments:0.203,textmining:0.021&quot;, &quot;String_Score_Physical&quot;: 236, &quot;String_Score_Combined&quot;: 251}"/>
  </edge>
  <edge label="242608 (pp) 67439" source="1699" target="893">
    <att type="string" name="canonicalName" value="242608 (pp) 67439"/>
    <att type="string" name="interaction" value="pp"/>
    <att type="int" name="SCORE" value="238"/>
    <att type="string" name="support" value="{&quot;StringDB&quot;: &quot;physical&quot;, &quot;StringEvidence&quot;: &quot;experiments:0.206,textmining:0.045&quot;, &quot;String_Score_Physical&quot;: 238, &quot;String_Score_Combined&quot;: 273}"/>
  </edge>
  <edge label="242608 (pp) 68592" source="1699" target="966">
    <att type="string" name="canonicalName" value="242608 (pp) 68592"/>
    <att type="string" name="interaction" value="pp"/>
    <att type="int" name="SCORE" value="229"/>
    <att type="string" name="support" value="{&quot;StringDB&quot;: &quot;physical&quot;, &quot;StringEvidence&quot;: &quot;experiments:0.197&quot;, &quot;String_Score_Physical&quot;: 229, &quot;String_Score_Combined&quot;: 229}"/>
  </edge>
  <edge label="242608 (pp) 68988" source="1699" target="979">
    <att type="string" name="canonicalName" value="242608 (pp) 68988"/>
    <att type="string" name="interaction" value="pp"/>
    <att type="int" name="SCORE" value="183"/>
    <att type="string" name="support" value="{&quot;StringDB&quot;: &quot;physical&quot;, &quot;StringEvidence&quot;: &quot;experiments:0.149&quot;, &quot;String_Score_Physical&quot;: 183, &quot;String_Score_Combined&quot;: 183}"/>
  </edge>
  <edge label="242608 (pp) 81898" source="1699" target="1262">
    <att type="string" name="canonicalName" value="242608 (pp) 81898"/>
    <att type="string" name="interaction" value="pp"/>
    <att type="int" name="SCORE" value="236"/>
    <att type="string" name="support" value="{&quot;StringDB&quot;: &quot;physical&quot;, &quot;StringEvidence&quot;: &quot;experiments:0.203,textmining:0.040&quot;, &quot;String_Score_Physical&quot;: 236, &quot;String_Score_Combined&quot;: 266}"/>
  </edge>
  <edge label="242667 (pp) 53310" source="1700" target="650">
    <att type="string" name="canonicalName" value="242667 (pp) 53310"/>
    <att type="string" name="interaction" value="pp"/>
    <att type="int" name="SCORE" value="528"/>
    <att type="string" name="support" value="{&quot;StringDB&quot;: &quot;physical&quot;, &quot;StringEvidence&quot;: &quot;textmining:0.673,database:0.479,coexpression:0.061,experiments:0.057&quot;, &quot;String_Score_Physical&quot;: 528, &quot;String_Score_Combined&quot;: 855}"/>
  </edge>
  <edge label="242667 (pp) 77531" source="1700" target="1228">
    <att type="string" name="canonicalName" value="242667 (pp) 77531"/>
    <att type="string" name="interaction" value="pp"/>
    <att type="int" name="SCORE" value="292"/>
    <att type="string" name="support" value="{&quot;StringDB&quot;: &quot;physical&quot;, &quot;StringEvidence&quot;: &quot;experiments:0.262,textmining:0.140,coexpression:0.127&quot;, &quot;String_Score_Physical&quot;: 292, &quot;String_Score_Combined&quot;: 468}"/>
  </edge>
  <edge label="243371 (pp) 319322" source="1701" target="1756">
    <att type="string" name="canonicalName" value="243371 (pp) 319322"/>
    <att type="string" name="interaction" value="pp"/>
    <att type="int" name="SCORE" value="236"/>
    <att type="string" name="support" value="{&quot;StringDB&quot;: &quot;physical&quot;, &quot;StringEvidence&quot;: &quot;experiments:0.203,textmining:0.021&quot;, &quot;String_Score_Physical&quot;: 236, &quot;String_Score_Combined&quot;: 251}"/>
  </edge>
  <edge label="243371 (pp) 544678" source="1701" target="1834">
    <att type="string" name="canonicalName" value="243371 (pp) 544678"/>
    <att type="string" name="interaction" value="pp"/>
    <att type="int" name="SCORE" value="221"/>
    <att type="string" name="support" value="{&quot;StringDB&quot;: &quot;physical&quot;, &quot;StringEvidence&quot;: &quot;experiments:0.188&quot;, &quot;String_Score_Physical&quot;: 221, &quot;String_Score_Combined&quot;: 221}"/>
  </edge>
  <edge label="243371 (pp) 67439" source="1701" target="893">
    <att type="string" name="canonicalName" value="243371 (pp) 67439"/>
    <att type="string" name="interaction" value="pp"/>
    <att type="int" name="SCORE" value="238"/>
    <att type="string" name="support" value="{&quot;StringDB&quot;: &quot;physical&quot;, &quot;StringEvidence&quot;: &quot;experiments:0.206,textmining:0.045,coexpression:0.040&quot;, &quot;String_Score_Physical&quot;: 238, &quot;String_Score_Combined&quot;: 301}"/>
  </edge>
  <edge label="243371 (pp) 68592" source="1701" target="966">
    <att type="string" name="canonicalName" value="243371 (pp) 68592"/>
    <att type="string" name="interaction" value="pp"/>
    <att type="int" name="SCORE" value="229"/>
    <att type="string" name="support" value="{&quot;StringDB&quot;: &quot;physical&quot;, &quot;StringEvidence&quot;: &quot;experiments:0.197,coexpression:0.003&quot;, &quot;String_Score_Physical&quot;: 229, &quot;String_Score_Combined&quot;: 232}"/>
  </edge>
  <edge label="243371 (pp) 68988" source="1701" target="979">
    <att type="string" name="canonicalName" value="243371 (pp) 68988"/>
    <att type="string" name="interaction" value="pp"/>
    <att type="int" name="SCORE" value="183"/>
    <att type="string" name="support" value="{&quot;StringDB&quot;: &quot;physical&quot;, &quot;StringEvidence&quot;: &quot;experiments:0.149&quot;, &quot;String_Score_Physical&quot;: 183, &quot;String_Score_Combined&quot;: 183}"/>
  </edge>
  <edge label="243371 (pp) 74414" source="1701" target="1156">
    <att type="string" name="canonicalName" value="243371 (pp) 74414"/>
    <att type="string" name="interaction" value="pp"/>
    <att type="int" name="SCORE" value="221"/>
    <att type="string" name="support" value="{&quot;StringDB&quot;: &quot;physical&quot;, &quot;StringEvidence&quot;: &quot;experiments:0.188,textmining:0.019,coexpression:0.011&quot;, &quot;String_Score_Physical&quot;: 221, &quot;String_Score_Combined&quot;: 244}"/>
  </edge>
  <edge label="243371 (pp) 81898" source="1701" target="1262">
    <att type="string" name="canonicalName" value="243371 (pp) 81898"/>
    <att type="string" name="interaction" value="pp"/>
    <att type="int" name="SCORE" value="236"/>
    <att type="string" name="support" value="{&quot;StringDB&quot;: &quot;physical&quot;, &quot;StringEvidence&quot;: &quot;experiments:0.203,textmining:0.040&quot;, &quot;String_Score_Physical&quot;: 236, &quot;String_Score_Combined&quot;: 266}"/>
  </edge>
  <edge label="243547 (pp) 68259" source="1702" target="942">
    <att type="string" name="canonicalName" value="243547 (pp) 68259"/>
    <att type="string" name="interaction" value="pp"/>
    <att type="int" name="SCORE" value="284"/>
    <att type="string" name="support" value="{&quot;StringDB&quot;: &quot;physical&quot;, &quot;StringEvidence&quot;: &quot;experiments:0.253,textmining:0.083,coexpression:0.005&quot;, &quot;String_Score_Physical&quot;: 284, &quot;String_Score_Combined&quot;: 347}"/>
  </edge>
  <edge label="243547 (pp) 74019" source="1702" target="1137">
    <att type="string" name="canonicalName" value="243547 (pp) 74019"/>
    <att type="string" name="interaction" value="pp"/>
    <att type="int" name="SCORE" value="293"/>
    <att type="string" name="support" value="{&quot;StringDB&quot;: &quot;physical&quot;, &quot;StringEvidence&quot;: &quot;experiments:0.263,textmining:0.079&quot;, &quot;String_Score_Physical&quot;: 293, &quot;String_Score_Combined&quot;: 349}"/>
  </edge>
  <edge label="243547 (pp) 74053" source="1702" target="1140">
    <att type="string" name="canonicalName" value="243547 (pp) 74053"/>
    <att type="string" name="interaction" value="pp"/>
    <att type="int" name="SCORE" value="531"/>
    <att type="string" name="support" value="{&quot;StringDB&quot;: &quot;physical&quot;, &quot;StringEvidence&quot;: &quot;database:0.479,experiments:0.064,textmining:0.026,cooccurrence:0.018&quot;, &quot;String_Score_Physical&quot;: 531, &quot;String_Score_Combined&quot;: 552}"/>
  </edge>
  <edge label="243547 (pp) 76779" source="1702" target="1212">
    <att type="string" name="canonicalName" value="243547 (pp) 76779"/>
    <att type="string" name="interaction" value="pp"/>
    <att type="int" name="SCORE" value="256"/>
    <att type="string" name="support" value="{&quot;StringDB&quot;: &quot;physical&quot;, &quot;StringEvidence&quot;: &quot;experiments:0.225,textmining:0.039&quot;, &quot;String_Score_Physical&quot;: 256, &quot;String_Score_Combined&quot;: 285}"/>
  </edge>
  <edge label="243548 (pp) 319565" source="1703" target="1759">
    <att type="string" name="canonicalName" value="243548 (pp) 319565"/>
    <att type="string" name="interaction" value="pp"/>
    <att type="int" name="SCORE" value="303"/>
    <att type="string" name="support" value="{&quot;StringDB&quot;: &quot;physical&quot;, &quot;StringEvidence&quot;: &quot;experiments:0.273,coexpression:0.016,textmining:0.013&quot;, &quot;BioGrid&quot;: &quot;physical&quot;, &quot;BioGrid_PubMed&quot;: &quot;32325033&quot;, &quot;BioGrid_Type&quot;: &quot;Co-fractionation&quot;, &quot;BioGrid_Score&quot;: &quot;0.808&quot;, &quot;String_Score_Physical&quot;: 303, &quot;String_Score_Combined&quot;: 322}"/>
  </edge>
  <edge label="243548 (pp) 330662" source="1703" target="1791">
    <att type="string" name="canonicalName" value="243548 (pp) 330662"/>
    <att type="string" name="interaction" value="pp"/>
    <att type="int" name="SCORE" value="247"/>
    <att type="string" name="support" value="{&quot;StringDB&quot;: &quot;physical&quot;, &quot;StringEvidence&quot;: &quot;experiments:0.216&quot;, &quot;BioGrid&quot;: &quot;physical&quot;, &quot;BioGrid_PubMed&quot;: &quot;32325033&quot;, &quot;BioGrid_Type&quot;: &quot;Co-fractionation&quot;, &quot;BioGrid_Score&quot;: &quot;0.783&quot;, &quot;String_Score_Physical&quot;: 247, &quot;String_Score_Combined&quot;: 248}"/>
  </edge>
  <edge label="243548 (pp) 53972" source="1703" target="661">
    <att type="string" name="canonicalName" value="243548 (pp) 53972"/>
    <att type="string" name="interaction" value="pp"/>
    <att type="int" name="SCORE" value="277"/>
    <att type="string" name="support" value="{&quot;StringDB&quot;: &quot;physical&quot;, &quot;StringEvidence&quot;: &quot;experiments:0.246,coexpression:0.045&quot;, &quot;BioGrid&quot;: &quot;physical&quot;, &quot;BioGrid_PubMed&quot;: &quot;32325033&quot;, &quot;BioGrid_Type&quot;: &quot;Co-fractionation&quot;, &quot;BioGrid_Score&quot;: &quot;0.719&quot;, &quot;String_Score_Physical&quot;: 277, &quot;String_Score_Combined&quot;: 309}"/>
  </edge>
  <edge label="243548 (pp) 56376" source="1703" target="704">
    <att type="string" name="canonicalName" value="243548 (pp) 56376"/>
    <att type="string" name="interaction" value="pp"/>
    <att type="int" name="SCORE" value="317"/>
    <att type="string" name="support" value="{&quot;StringDB&quot;: &quot;physical&quot;, &quot;StringEvidence&quot;: &quot;experiments:0.289,textmining:0.063,coexpression:0.025&quot;, &quot;BioGrid&quot;: &quot;physical&quot;, &quot;BioGrid_PubMed&quot;: &quot;32325033&quot;, &quot;BioGrid_Type&quot;: &quot;Co-fractionation&quot;, &quot;BioGrid_Score&quot;: &quot;0.991&quot;, &quot;String_Score_Physical&quot;: 317, &quot;String_Score_Combined&quot;: 376}"/>
  </edge>
  <edge label="243548 (pp) 74486" source="1703" target="1160">
    <att type="string" name="canonicalName" value="243548 (pp) 74486"/>
    <att type="string" name="interaction" value="pp"/>
    <att type="int" name="SCORE" value="258"/>
    <att type="string" name="support" value="{&quot;StringDB&quot;: &quot;physical&quot;, &quot;StringEvidence&quot;: &quot;experiments:0.226&quot;, &quot;BioGrid&quot;: &quot;physical&quot;, &quot;BioGrid_PubMed&quot;: &quot;32325033&quot;, &quot;BioGrid_Type&quot;: &quot;Co-fractionation&quot;, &quot;BioGrid_Score&quot;: &quot;0.705&quot;, &quot;String_Score_Physical&quot;: 258, &quot;String_Score_Combined&quot;: 258}"/>
  </edge>
  <edge label="243842 (pp) 27367" source="1704" target="586">
    <att type="string" name="canonicalName" value="243842 (pp) 27367"/>
    <att type="string" name="interaction" value="pp"/>
    <att type="int" name="SCORE" value="244"/>
    <att type="string" name="support" value="{&quot;StringDB&quot;: &quot;physical&quot;, &quot;StringEvidence&quot;: &quot;experiments:0.213,coexpression:0.014&quot;, &quot;String_Score_Physical&quot;: 244, &quot;String_Score_Combined&quot;: 255}"/>
  </edge>
  <edge label="243842 (pp) 27398" source="1704" target="590">
    <att type="string" name="canonicalName" value="243842 (pp) 27398"/>
    <att type="string" name="interaction" value="pp"/>
    <att type="int" name="SCORE" value="225"/>
    <att type="string" name="support" value="{&quot;StringDB&quot;: &quot;physical&quot;, &quot;StringEvidence&quot;: &quot;experiments:0.193,coexpression:0.024,textmining:0.017&quot;, &quot;String_Score_Physical&quot;: 225, &quot;String_Score_Combined&quot;: 257}"/>
  </edge>
  <edge label="243842 (pp) 54208" source="1704" target="669">
    <att type="string" name="canonicalName" value="243842 (pp) 54208"/>
    <att type="string" name="interaction" value="pp"/>
    <att type="int" name="SCORE" value="272"/>
    <att type="string" name="support" value="{&quot;StringDB&quot;: &quot;physical&quot;, &quot;StringEvidence&quot;: &quot;experiments:0.241,coexpression:0.139,textmining:0.017&quot;, &quot;String_Score_Physical&quot;: 272, &quot;String_Score_Combined&quot;: 383}"/>
  </edge>
  <edge label="243842 (pp) 54217" source="1704" target="671">
    <att type="string" name="canonicalName" value="243842 (pp) 54217"/>
    <att type="string" name="interaction" value="pp"/>
    <att type="int" name="SCORE" value="239"/>
    <att type="string" name="support" value="{&quot;StringDB&quot;: &quot;physical&quot;, &quot;StringEvidence&quot;: &quot;experiments:0.208,coexpression:0.027&quot;, &quot;String_Score_Physical&quot;: 239, &quot;String_Score_Combined&quot;: 260}"/>
  </edge>
  <edge label="243842 (pp) 64657" source="1704" target="760">
    <att type="string" name="canonicalName" value="243842 (pp) 64657"/>
    <att type="string" name="interaction" value="pp"/>
    <att type="int" name="SCORE" value="282"/>
    <att type="string" name="support" value="{&quot;StringDB&quot;: &quot;physical&quot;, &quot;StringEvidence&quot;: &quot;experiments:0.252,coexpression:0.014,textmining:0.006&quot;, &quot;String_Score_Physical&quot;: 282, &quot;String_Score_Combined&quot;: 297}"/>
  </edge>
  <edge label="243842 (pp) 66163" source="1704" target="780">
    <att type="string" name="canonicalName" value="243842 (pp) 66163"/>
    <att type="string" name="interaction" value="pp"/>
    <att type="int" name="SCORE" value="260"/>
    <att type="string" name="support" value="{&quot;StringDB&quot;: &quot;physical&quot;, &quot;StringEvidence&quot;: &quot;experiments:0.228,coexpression:0.013&quot;, &quot;String_Score_Physical&quot;: 260, &quot;String_Score_Combined&quot;: 269}"/>
  </edge>
  <edge label="243842 (pp) 66229" source="1704" target="789">
    <att type="string" name="canonicalName" value="243842 (pp) 66229"/>
    <att type="string" name="interaction" value="pp"/>
    <att type="int" name="SCORE" value="225"/>
    <att type="string" name="support" value="{&quot;StringDB&quot;: &quot;physical&quot;, &quot;StringEvidence&quot;: &quot;experiments:0.193,coexpression:0.009&quot;, &quot;String_Score_Physical&quot;: 225, &quot;String_Score_Combined&quot;: 233}"/>
  </edge>
  <edge label="243842 (pp) 66489" source="1704" target="811">
    <att type="string" name="canonicalName" value="243842 (pp) 66489"/>
    <att type="string" name="interaction" value="pp"/>
    <att type="int" name="SCORE" value="239"/>
    <att type="string" name="support" value="{&quot;StringDB&quot;: &quot;physical&quot;, &quot;StringEvidence&quot;: &quot;experiments:0.208,coexpression:0.039&quot;, &quot;String_Score_Physical&quot;: 239, &quot;String_Score_Combined&quot;: 269}"/>
  </edge>
  <edge label="243842 (pp) 66515" source="1704" target="814">
    <att type="string" name="canonicalName" value="243842 (pp) 66515"/>
    <att type="string" name="interaction" value="pp"/>
    <att type="int" name="SCORE" value="225"/>
    <att type="string" name="support" value="{&quot;StringDB&quot;: &quot;physical&quot;, &quot;StringEvidence&quot;: &quot;experiments:0.193,coexpression:0.024,textmining:0.017&quot;, &quot;String_Score_Physical&quot;: 225, &quot;String_Score_Combined&quot;: 257}"/>
  </edge>
  <edge label="243842 (pp) 66993" source="1704" target="850">
    <att type="string" name="canonicalName" value="243842 (pp) 66993"/>
    <att type="string" name="interaction" value="pp"/>
    <att type="int" name="SCORE" value="937"/>
    <att type="string" name="support" value="{&quot;StringDB&quot;: &quot;physical&quot;, &quot;StringEvidence&quot;: &quot;database:0.896,experiments:0.375,textmining:0.270,coexpression:0.013&quot;, &quot;String_Score_Physical&quot;: 937, &quot;String_Score_Combined&quot;: 954}"/>
  </edge>
  <edge label="243842 (pp) 67045" source="1704" target="859">
    <att type="string" name="canonicalName" value="243842 (pp) 67045"/>
    <att type="string" name="interaction" value="pp"/>
    <att type="int" name="SCORE" value="236"/>
    <att type="string" name="support" value="{&quot;StringDB&quot;: &quot;physical&quot;, &quot;StringEvidence&quot;: &quot;experiments:0.203&quot;, &quot;String_Score_Physical&quot;: 236, &quot;String_Score_Combined&quot;: 236}"/>
  </edge>
  <edge label="243842 (pp) 67707" source="1704" target="909">
    <att type="string" name="canonicalName" value="243842 (pp) 67707"/>
    <att type="string" name="interaction" value="pp"/>
    <att type="int" name="SCORE" value="244"/>
    <att type="string" name="support" value="{&quot;StringDB&quot;: &quot;physical&quot;, &quot;StringEvidence&quot;: &quot;experiments:0.213,coexpression:0.064&quot;, &quot;String_Score_Physical&quot;: 244, &quot;String_Score_Combined&quot;: 293}"/>
  </edge>
  <edge label="243842 (pp) 67891" source="1704" target="927">
    <att type="string" name="canonicalName" value="243842 (pp) 67891"/>
    <att type="string" name="interaction" value="pp"/>
    <att type="int" name="SCORE" value="271"/>
    <att type="string" name="support" value="{&quot;StringDB&quot;: &quot;physical&quot;, &quot;StringEvidence&quot;: &quot;experiments:0.240,coexpression:0.013&quot;, &quot;String_Score_Physical&quot;: 271, &quot;String_Score_Combined&quot;: 280}"/>
  </edge>
  <edge label="243842 (pp) 68028" source="1704" target="933">
    <att type="string" name="canonicalName" value="243842 (pp) 68028"/>
    <att type="string" name="interaction" value="pp"/>
    <att type="int" name="SCORE" value="239"/>
    <att type="string" name="support" value="{&quot;StringDB&quot;: &quot;physical&quot;, &quot;StringEvidence&quot;: &quot;experiments:0.208,coexpression:0.019,textmining:0.006&quot;, &quot;String_Score_Physical&quot;: 239, &quot;String_Score_Combined&quot;: 258}"/>
  </edge>
  <edge label="243842 (pp) 68094" source="1704" target="938">
    <att type="string" name="canonicalName" value="243842 (pp) 68094"/>
    <att type="string" name="interaction" value="pp"/>
    <att type="int" name="SCORE" value="909"/>
    <att type="string" name="support" value="{&quot;StringDB&quot;: &quot;physical&quot;, &quot;StringEvidence&quot;: &quot;database:0.896,textmining:0.524,experiments:0.099,coexpression:0.030&quot;, &quot;String_Score_Physical&quot;: 909, &quot;String_Score_Combined&quot;: 958}"/>
  </edge>
  <edge label="243842 (pp) 68537" source="1704" target="960">
    <att type="string" name="canonicalName" value="243842 (pp) 68537"/>
    <att type="string" name="interaction" value="pp"/>
    <att type="int" name="SCORE" value="205"/>
    <att type="string" name="support" value="{&quot;StringDB&quot;: &quot;physical&quot;, &quot;StringEvidence&quot;: &quot;experiments:0.171,coexpression:0.015&quot;, &quot;String_Score_Physical&quot;: 205, &quot;String_Score_Combined&quot;: 216}"/>
  </edge>
  <edge label="243842 (pp) 69902" source="1704" target="1012">
    <att type="string" name="canonicalName" value="243842 (pp) 69902"/>
    <att type="string" name="interaction" value="pp"/>
    <att type="int" name="SCORE" value="240"/>
    <att type="string" name="support" value="{&quot;StringDB&quot;: &quot;physical&quot;, &quot;StringEvidence&quot;: &quot;experiments:0.209,coexpression:0.014&quot;, &quot;String_Score_Physical&quot;: 240, &quot;String_Score_Combined&quot;: 251}"/>
  </edge>
  <edge label="243842 (pp) 70127" source="1704" target="1022">
    <att type="string" name="canonicalName" value="243842 (pp) 70127"/>
    <att type="string" name="interaction" value="pp"/>
    <att type="int" name="SCORE" value="565"/>
    <att type="string" name="support" value="{&quot;StringDB&quot;: &quot;physical&quot;, &quot;StringEvidence&quot;: &quot;database:0.520,textmining:0.420,experiments:0.055&quot;, &quot;String_Score_Physical&quot;: 565, &quot;String_Score_Combined&quot;: 748}"/>
  </edge>
  <edge label="243842 (pp) 76784" source="1704" target="1213">
    <att type="string" name="canonicalName" value="243842 (pp) 76784"/>
    <att type="string" name="interaction" value="pp"/>
    <att type="int" name="SCORE" value="239"/>
    <att type="string" name="support" value="{&quot;StringDB&quot;: &quot;physical&quot;, &quot;StringEvidence&quot;: &quot;experiments:0.208&quot;, &quot;String_Score_Physical&quot;: 239, &quot;String_Score_Combined&quot;: 239}"/>
  </edge>
  <edge label="243983 (pp) 260305" source="1706" target="1720">
    <att type="string" name="canonicalName" value="243983 (pp) 260305"/>
    <att type="string" name="interaction" value="pp"/>
    <att type="int" name="SCORE" value="292"/>
    <att type="string" name="support" value="{&quot;StringDB&quot;: &quot;physical&quot;, &quot;StringEvidence&quot;: &quot;experiments:0.262&quot;, &quot;BioGrid&quot;: &quot;physical&quot;, &quot;BioGrid_PubMed&quot;: &quot;21565611&quot;, &quot;BioGrid_Type&quot;: &quot;Affinity Capture-MS&quot;, &quot;String_Score_Physical&quot;: 292, &quot;String_Score_Combined&quot;: 292}"/>
  </edge>
  <edge label="244058 (pp) 66513" source="1707" target="813">
    <att type="string" name="canonicalName" value="244058 (pp) 66513"/>
    <att type="string" name="interaction" value="pp"/>
    <att type="int" name="SCORE" value="292"/>
    <att type="string" name="support" value="{&quot;OmniPath&quot;: &quot;pathwayextra&quot;, &quot;OmniPath_Reference&quot;: &quot;Wang&quot;}"/>
  </edge>
  <edge label="244152 (pp) 319322" source="1708" target="1756">
    <att type="string" name="canonicalName" value="244152 (pp) 319322"/>
    <att type="string" name="interaction" value="pp"/>
    <att type="int" name="SCORE" value="236"/>
    <att type="string" name="support" value="{&quot;StringDB&quot;: &quot;physical&quot;, &quot;StringEvidence&quot;: &quot;experiments:0.203,textmining:0.021&quot;, &quot;String_Score_Physical&quot;: 236, &quot;String_Score_Combined&quot;: 251}"/>
  </edge>
  <edge label="244152 (pp) 67439" source="1708" target="893">
    <att type="string" name="canonicalName" value="244152 (pp) 67439"/>
    <att type="string" name="interaction" value="pp"/>
    <att type="int" name="SCORE" value="238"/>
    <att type="string" name="support" value="{&quot;StringDB&quot;: &quot;physical&quot;, &quot;StringEvidence&quot;: &quot;experiments:0.206,textmining:0.045&quot;, &quot;String_Score_Physical&quot;: 238, &quot;String_Score_Combined&quot;: 273}"/>
  </edge>
  <edge label="244152 (pp) 68592" source="1708" target="966">
    <att type="string" name="canonicalName" value="244152 (pp) 68592"/>
    <att type="string" name="interaction" value="pp"/>
    <att type="int" name="SCORE" value="229"/>
    <att type="string" name="support" value="{&quot;StringDB&quot;: &quot;physical&quot;, &quot;StringEvidence&quot;: &quot;experiments:0.197&quot;, &quot;String_Score_Physical&quot;: 229, &quot;String_Score_Combined&quot;: 229}"/>
  </edge>
  <edge label="244152 (pp) 68988" source="1708" target="979">
    <att type="string" name="canonicalName" value="244152 (pp) 68988"/>
    <att type="string" name="interaction" value="pp"/>
    <att type="int" name="SCORE" value="183"/>
    <att type="string" name="support" value="{&quot;StringDB&quot;: &quot;physical&quot;, &quot;StringEvidence&quot;: &quot;experiments:0.149&quot;, &quot;String_Score_Physical&quot;: 183, &quot;String_Score_Combined&quot;: 183}"/>
  </edge>
  <edge label="244152 (pp) 81898" source="1708" target="1262">
    <att type="string" name="canonicalName" value="244152 (pp) 81898"/>
    <att type="string" name="interaction" value="pp"/>
    <att type="int" name="SCORE" value="236"/>
    <att type="string" name="support" value="{&quot;StringDB&quot;: &quot;physical&quot;, &quot;StringEvidence&quot;: &quot;experiments:0.203,textmining:0.040&quot;, &quot;String_Score_Physical&quot;: 236, &quot;String_Score_Combined&quot;: 266}"/>
  </edge>
  <edge label="244421 (pp) 252870" source="1709" target="1718">
    <att type="string" name="canonicalName" value="244421 (pp) 252870"/>
    <att type="string" name="interaction" value="pp"/>
    <att type="int" name="SCORE" value="260"/>
    <att type="string" name="support" value="{&quot;StringDB&quot;: &quot;physical&quot;, &quot;StringEvidence&quot;: &quot;experiments:0.228,coexpression:0.021,textmining:0.006&quot;, &quot;String_Score_Physical&quot;: 260, &quot;String_Score_Combined&quot;: 279}"/>
  </edge>
  <edge label="244585 (pp) 260305" source="1710" target="1720">
    <att type="string" name="canonicalName" value="244585 (pp) 260305"/>
    <att type="string" name="interaction" value="pp"/>
    <att type="int" name="SCORE" value="927"/>
    <att type="string" name="support" value="{&quot;StringDB&quot;: &quot;physical&quot;, &quot;StringEvidence&quot;: &quot;textmining:0.994,database:0.791,experiments:0.639,coexpression:0.013&quot;, &quot;BioGrid&quot;: &quot;physical&quot;, &quot;BioGrid_PubMed&quot;: &quot;32325033,21565611&quot;, &quot;BioGrid_Type&quot;: &quot;Co-fractionation,Affinity Capture-MS,Reconstituted Complex&quot;, &quot;BioGrid_Score&quot;: &quot;0.914&quot;, &quot;String_Score_Physical&quot;: 927, &quot;String_Score_Combined&quot;: 999}"/>
  </edge>
  <edge label="244585 (pp) 269261" source="1710" target="1736">
    <att type="string" name="canonicalName" value="244585 (pp) 269261"/>
    <att type="string" name="interaction" value="pp"/>
    <att type="int" name="SCORE" value="292"/>
    <att type="string" name="support" value="{&quot;StringDB&quot;: &quot;physical&quot;, &quot;StringEvidence&quot;: &quot;experiments:0.262&quot;, &quot;String_Score_Physical&quot;: 292, &quot;String_Score_Combined&quot;: 292}"/>
  </edge>
  <edge label="244585 (pp) 269523" source="1710" target="1739">
    <att type="string" name="canonicalName" value="244585 (pp) 269523"/>
    <att type="string" name="interaction" value="pp"/>
    <att type="int" name="SCORE" value="292"/>
    <att type="string" name="support" value="{&quot;StringDB&quot;: &quot;physical&quot;, &quot;StringEvidence&quot;: &quot;experiments:0.262,textmining:0.026&quot;, &quot;String_Score_Physical&quot;: 292, &quot;String_Score_Combined&quot;: 310}"/>
  </edge>
  <edge label="244585 (pp) 27049" source="1710" target="577">
    <att type="string" name="canonicalName" value="244585 (pp) 27049"/>
    <att type="string" name="interaction" value="pp"/>
    <att type="int" name="SCORE" value="292"/>
    <att type="string" name="support" value="{&quot;StringDB&quot;: &quot;physical&quot;, &quot;StringEvidence&quot;: &quot;experiments:0.262&quot;, &quot;String_Score_Physical&quot;: 292, &quot;String_Score_Combined&quot;: 292}"/>
  </edge>
  <edge label="244585 (pp) 53605" source="1710" target="658">
    <att type="string" name="canonicalName" value="244585 (pp) 53605"/>
    <att type="string" name="interaction" value="pp"/>
    <att type="int" name="SCORE" value="292"/>
    <att type="string" name="support" value="{&quot;StringDB&quot;: &quot;physical&quot;, &quot;StringEvidence&quot;: &quot;experiments:0.262&quot;, &quot;String_Score_Physical&quot;: 292, &quot;String_Score_Combined&quot;: 292}"/>
  </edge>
  <edge label="244585 (pp) 54138" source="1710" target="665">
    <att type="string" name="canonicalName" value="244585 (pp) 54138"/>
    <att type="string" name="interaction" value="pp"/>
    <att type="int" name="SCORE" value="292"/>
    <att type="string" name="support" value="{&quot;StringDB&quot;: &quot;physical&quot;, &quot;StringEvidence&quot;: &quot;experiments:0.262,textmining:0.173&quot;, &quot;String_Score_Physical&quot;: 292, &quot;String_Score_Combined&quot;: 414}"/>
  </edge>
  <edge label="244585 (pp) 54194" source="1710" target="668">
    <att type="string" name="canonicalName" value="244585 (pp) 54194"/>
    <att type="string" name="interaction" value="pp"/>
    <att type="int" name="SCORE" value="292"/>
    <att type="string" name="support" value="{&quot;StringDB&quot;: &quot;physical&quot;, &quot;StringEvidence&quot;: &quot;experiments:0.262,textmining:0.005&quot;, &quot;String_Score_Physical&quot;: 292, &quot;String_Score_Combined&quot;: 295}"/>
  </edge>
  <edge label="244585 (pp) 57915" source="1710" target="735">
    <att type="string" name="canonicalName" value="244585 (pp) 57915"/>
    <att type="string" name="interaction" value="pp"/>
    <att type="int" name="SCORE" value="292"/>
    <att type="string" name="support" value="{&quot;StringDB&quot;: &quot;physical&quot;, &quot;StringEvidence&quot;: &quot;experiments:0.262&quot;, &quot;String_Score_Physical&quot;: 292, &quot;String_Score_Combined&quot;: 292}"/>
  </edge>
  <edge label="244585 (pp) 59010" source="1710" target="749">
    <att type="string" name="canonicalName" value="244585 (pp) 59010"/>
    <att type="string" name="interaction" value="pp"/>
    <att type="int" name="SCORE" value="292"/>
    <att type="string" name="support" value="{&quot;StringDB&quot;: &quot;physical&quot;, &quot;StringEvidence&quot;: &quot;experiments:0.262,textmining:0.025&quot;, &quot;String_Score_Physical&quot;: 292, &quot;String_Score_Combined&quot;: 309}"/>
  </edge>
  <edge label="244585 (pp) 64010" source="1710" target="757">
    <att type="string" name="canonicalName" value="244585 (pp) 64010"/>
    <att type="string" name="interaction" value="pp"/>
    <att type="int" name="SCORE" value="292"/>
    <att type="string" name="support" value="{&quot;StringDB&quot;: &quot;physical&quot;, &quot;StringEvidence&quot;: &quot;experiments:0.262,coexpression:0.013&quot;, &quot;String_Score_Physical&quot;: 292, &quot;String_Score_Combined&quot;: 300}"/>
  </edge>
  <edge label="244585 (pp) 66525" source="1710" target="816">
    <att type="string" name="canonicalName" value="244585 (pp) 66525"/>
    <att type="string" name="interaction" value="pp"/>
    <att type="int" name="SCORE" value="292"/>
    <att type="string" name="support" value="{&quot;StringDB&quot;: &quot;physical&quot;, &quot;StringEvidence&quot;: &quot;experiments:0.262&quot;, &quot;String_Score_Physical&quot;: 292, &quot;String_Score_Combined&quot;: 292}"/>
  </edge>
  <edge label="244585 (pp) 66869" source="1710" target="836">
    <att type="string" name="canonicalName" value="244585 (pp) 66869"/>
    <att type="string" name="interaction" value="pp"/>
    <att type="int" name="SCORE" value="292"/>
    <att type="string" name="support" value="{&quot;StringDB&quot;: &quot;physical&quot;, &quot;StringEvidence&quot;: &quot;experiments:0.262&quot;, &quot;String_Score_Physical&quot;: 292, &quot;String_Score_Combined&quot;: 292}"/>
  </edge>
  <edge label="244585 (pp) 67041" source="1710" target="857">
    <att type="string" name="canonicalName" value="244585 (pp) 67041"/>
    <att type="string" name="interaction" value="pp"/>
    <att type="int" name="SCORE" value="292"/>
    <att type="string" name="support" value="{&quot;StringDB&quot;: &quot;physical&quot;, &quot;StringEvidence&quot;: &quot;experiments:0.262&quot;, &quot;String_Score_Physical&quot;: 292, &quot;String_Score_Combined&quot;: 292}"/>
  </edge>
  <edge label="244585 (pp) 67045" source="1710" target="859">
    <att type="string" name="canonicalName" value="244585 (pp) 67045"/>
    <att type="string" name="interaction" value="pp"/>
    <att type="int" name="SCORE" value="292"/>
    <att type="string" name="support" value="{&quot;StringDB&quot;: &quot;physical&quot;, &quot;StringEvidence&quot;: &quot;experiments:0.262&quot;, &quot;String_Score_Physical&quot;: 292, &quot;String_Score_Combined&quot;: 292}"/>
  </edge>
  <edge label="244585 (pp) 67160" source="1710" target="869">
    <att type="string" name="canonicalName" value="244585 (pp) 67160"/>
    <att type="string" name="interaction" value="pp"/>
    <att type="int" name="SCORE" value="292"/>
    <att type="string" name="support" value="{&quot;StringDB&quot;: &quot;physical&quot;, &quot;StringEvidence&quot;: &quot;experiments:0.262,textmining:0.043&quot;, &quot;String_Score_Physical&quot;: 292, &quot;String_Score_Combined&quot;: 322}"/>
  </edge>
  <edge label="244585 (pp) 67891" source="1710" target="927">
    <att type="string" name="canonicalName" value="244585 (pp) 67891"/>
    <att type="string" name="interaction" value="pp"/>
    <att type="int" name="SCORE" value="292"/>
    <att type="string" name="support" value="{&quot;StringDB&quot;: &quot;physical&quot;, &quot;StringEvidence&quot;: &quot;experiments:0.262,textmining:0.017&quot;, &quot;String_Score_Physical&quot;: 292, &quot;String_Score_Combined&quot;: 303}"/>
  </edge>
  <edge label="244585 (pp) 69116" source="1710" target="985">
    <att type="string" name="canonicalName" value="244585 (pp) 69116"/>
    <att type="string" name="interaction" value="pp"/>
    <att type="int" name="SCORE" value="292"/>
    <att type="string" name="support" value="{&quot;StringDB&quot;: &quot;physical&quot;, &quot;StringEvidence&quot;: &quot;experiments:0.262&quot;, &quot;String_Score_Physical&quot;: 292, &quot;String_Score_Combined&quot;: 292}"/>
  </edge>
  <edge label="244585 (pp) 69237" source="1710" target="990">
    <att type="string" name="canonicalName" value="244585 (pp) 69237"/>
    <att type="string" name="interaction" value="pp"/>
    <att type="int" name="SCORE" value="292"/>
    <att type="string" name="support" value="{&quot;StringDB&quot;: &quot;physical&quot;, &quot;StringEvidence&quot;: &quot;experiments:0.262&quot;, &quot;String_Score_Physical&quot;: 292, &quot;String_Score_Combined&quot;: 292}"/>
  </edge>
  <edge label="244585 (pp) 69654" source="1710" target="999">
    <att type="string" name="canonicalName" value="244585 (pp) 69654"/>
    <att type="string" name="interaction" value="pp"/>
    <att type="int" name="SCORE" value="292"/>
    <att type="string" name="support" value="{&quot;StringDB&quot;: &quot;physical&quot;, &quot;StringEvidence&quot;: &quot;experiments:0.262,textmining:0.141&quot;, &quot;String_Score_Physical&quot;: 292, &quot;String_Score_Combined&quot;: 391}"/>
  </edge>
  <edge label="244585 (pp) 72611" source="1710" target="1107">
    <att type="string" name="canonicalName" value="244585 (pp) 72611"/>
    <att type="string" name="interaction" value="pp"/>
    <att type="int" name="SCORE" value="292"/>
    <att type="string" name="support" value="{&quot;StringDB&quot;: &quot;physical&quot;, &quot;StringEvidence&quot;: &quot;experiments:0.262,textmining:0.025,coexpression:0.003&quot;, &quot;String_Score_Physical&quot;: 292, &quot;String_Score_Combined&quot;: 311}"/>
  </edge>
  <edge label="244585 (pp) 74201" source="1710" target="1147">
    <att type="string" name="canonicalName" value="244585 (pp) 74201"/>
    <att type="string" name="interaction" value="pp"/>
    <att type="int" name="SCORE" value="499"/>
    <att type="string" name="support" value="{&quot;StringDB&quot;: &quot;physical&quot;, &quot;StringEvidence&quot;: &quot;database:0.479,textmining:0.271&quot;, &quot;String_Score_Physical&quot;: 499, &quot;String_Score_Combined&quot;: 635}"/>
  </edge>
  <edge label="244654 (pp) 57913" source="1711" target="734">
    <att type="string" name="canonicalName" value="244654 (pp) 57913"/>
    <att type="string" name="interaction" value="pp"/>
    <att type="int" name="SCORE" value="189"/>
    <att type="string" name="support" value="{&quot;StringDB&quot;: &quot;physical&quot;, &quot;StringEvidence&quot;: &quot;experiments:0.154,coexpression:0.025,textmining:0.001&quot;, &quot;String_Score_Physical&quot;: 189, &quot;String_Score_Combined&quot;: 210}"/>
  </edge>
  <edge label="244666 (pp) 269523" source="1712" target="1739">
    <att type="string" name="canonicalName" value="244666 (pp) 269523"/>
    <att type="string" name="interaction" value="pp"/>
    <att type="int" name="SCORE" value="770"/>
    <att type="string" name="support" value="{&quot;StringDB&quot;: &quot;physical&quot;, &quot;StringEvidence&quot;: &quot;experiments:0.541,textmining:0.494,database:0.479,coexpression:0.025&quot;, &quot;String_Score_Physical&quot;: 770, &quot;String_Score_Combined&quot;: 886}"/>
  </edge>
  <edge label="244666 (pp) 71382" source="1712" target="1059">
    <att type="string" name="canonicalName" value="244666 (pp) 71382"/>
    <att type="string" name="interaction" value="pp"/>
    <att type="int" name="SCORE" value="216"/>
    <att type="string" name="support" value="{&quot;StringDB&quot;: &quot;physical&quot;, &quot;StringEvidence&quot;: &quot;experiments:0.182,coexpression:0.014,textmining:0.006&quot;, &quot;String_Score_Physical&quot;: 216, &quot;String_Score_Combined&quot;: 231}"/>
  </edge>
  <edge label="244879 (pp) 57913" source="1713" target="734">
    <att type="string" name="canonicalName" value="244879 (pp) 57913"/>
    <att type="string" name="interaction" value="pp"/>
    <att type="int" name="SCORE" value="189"/>
    <att type="string" name="support" value="{&quot;StringDB&quot;: &quot;physical&quot;, &quot;StringEvidence&quot;: &quot;experiments:0.154,coexpression:0.028,textmining:0.001&quot;, &quot;String_Score_Physical&quot;: 189, &quot;String_Score_Combined&quot;: 212}"/>
  </edge>
  <edge label="245684 (pp) 26395" source="1714" target="559">
    <att type="string" name="canonicalName" value="245684 (pp) 26395"/>
    <att type="string" name="interaction" value="pp"/>
    <att type="int" name="SCORE" value="513"/>
    <att type="string" name="support" value="{&quot;StringDB&quot;: &quot;physical&quot;, &quot;StringEvidence&quot;: &quot;database:0.479,textmining:0.058,experiments:0.026,coexpression:0.006&quot;, &quot;String_Score_Physical&quot;: 513, &quot;String_Score_Combined&quot;: 544}"/>
  </edge>
  <edge label="245684 (pp) 29875" source="1714" target="603">
    <att type="string" name="canonicalName" value="245684 (pp) 29875"/>
    <att type="string" name="interaction" value="pp"/>
    <att type="int" name="SCORE" value="400"/>
    <att type="string" name="support" value="{&quot;StringDB&quot;: &quot;physical&quot;, &quot;StringEvidence&quot;: &quot;database:0.374,textmining:0.099&quot;, &quot;String_Score_Physical&quot;: 400, &quot;String_Score_Combined&quot;: 459}"/>
  </edge>
  <edge label="245877 (pp) 269536" source="1715" target="1740">
    <att type="string" name="canonicalName" value="245877 (pp) 269536"/>
    <att type="string" name="interaction" value="pp"/>
    <att type="int" name="SCORE" value="235"/>
    <att type="string" name="support" value="{&quot;StringDB&quot;: &quot;physical&quot;, &quot;StringEvidence&quot;: &quot;experiments:0.202,textmining:0.064,coexpression:0.011&quot;, &quot;String_Score_Physical&quot;: 235, &quot;String_Score_Combined&quot;: 291}"/>
  </edge>
  <edge label="246198 (pp) 67160" source="1716" target="869">
    <att type="string" name="canonicalName" value="246198 (pp) 67160"/>
    <att type="string" name="interaction" value="pp"/>
    <att type="int" name="SCORE" value="290"/>
    <att type="string" name="support" value="{&quot;StringDB&quot;: &quot;physical&quot;, &quot;StringEvidence&quot;: &quot;experiments:0.261&quot;, &quot;String_Score_Physical&quot;: 290, &quot;String_Score_Combined&quot;: 290}"/>
  </edge>
  <edge label="246694 (pp) 67826" source="1717" target="916">
    <att type="string" name="canonicalName" value="246694 (pp) 67826"/>
    <att type="string" name="interaction" value="pp"/>
    <att type="int" name="SCORE" value="720"/>
    <att type="string" name="support" value="{&quot;StringDB&quot;: &quot;physical&quot;, &quot;StringEvidence&quot;: &quot;database:0.708&quot;, &quot;String_Score_Physical&quot;: 720, &quot;String_Score_Combined&quot;: 720}"/>
  </edge>
  <edge label="246694 (pp) 73689" source="1717" target="1129">
    <att type="string" name="canonicalName" value="246694 (pp) 73689"/>
    <att type="string" name="interaction" value="pp"/>
    <att type="int" name="SCORE" value="720"/>
    <att type="string" name="support" value="{&quot;StringDB&quot;: &quot;physical&quot;, &quot;StringEvidence&quot;: &quot;database:0.708,textmining:0.651&quot;, &quot;String_Score_Physical&quot;: 720, &quot;String_Score_Combined&quot;: 902}"/>
  </edge>
  <edge label="252870 (pp) 30941" source="1718" target="614">
    <att type="string" name="canonicalName" value="252870 (pp) 30941"/>
    <att type="string" name="interaction" value="pp"/>
    <att type="int" name="SCORE" value="230"/>
    <att type="string" name="support" value="{&quot;StringDB&quot;: &quot;physical&quot;, &quot;StringEvidence&quot;: &quot;textmining:0.315,experiments:0.198,coexpression:0.036&quot;, &quot;String_Score_Physical&quot;: 230, &quot;String_Score_Combined&quot;: 492}"/>
  </edge>
  <edge label="252870 (pp) 54609" source="1718" target="678">
    <att type="string" name="canonicalName" value="252870 (pp) 54609"/>
    <att type="string" name="interaction" value="pp"/>
    <att type="int" name="SCORE" value="256"/>
    <att type="string" name="support" value="{&quot;StringDB&quot;: &quot;physical&quot;, &quot;StringEvidence&quot;: &quot;experiments:0.225,textmining:0.165,coexpression:0.011&quot;, &quot;String_Score_Physical&quot;: 256, &quot;String_Score_Combined&quot;: 386}"/>
  </edge>
  <edge label="252870 (pp) 56085" source="1718" target="689">
    <att type="string" name="canonicalName" value="252870 (pp) 56085"/>
    <att type="string" name="interaction" value="pp"/>
    <att type="int" name="SCORE" value="256"/>
    <att type="string" name="support" value="{&quot;StringDB&quot;: &quot;physical&quot;, &quot;StringEvidence&quot;: &quot;experiments:0.225,textmining:0.222,coexpression:0.072&quot;, &quot;String_Score_Physical&quot;: 256, &quot;String_Score_Combined&quot;: 463}"/>
  </edge>
  <edge label="252870 (pp) 71041" source="1718" target="1055">
    <att type="string" name="canonicalName" value="252870 (pp) 71041"/>
    <att type="string" name="interaction" value="pp"/>
    <att type="int" name="SCORE" value="301"/>
    <att type="string" name="support" value="{&quot;StringDB&quot;: &quot;physical&quot;, &quot;StringEvidence&quot;: &quot;experiments:0.271,textmining:0.117,coexpression:0.045&quot;, &quot;String_Score_Physical&quot;: 301, &quot;String_Score_Combined&quot;: 410}"/>
  </edge>
  <edge label="260305 (pp) 26920" source="1720" target="570">
    <att type="string" name="canonicalName" value="260305 (pp) 26920"/>
    <att type="string" name="interaction" value="pp"/>
    <att type="int" name="SCORE" value="292"/>
    <att type="string" name="support" value="{&quot;StringDB&quot;: &quot;physical&quot;, &quot;StringEvidence&quot;: &quot;experiments:0.262,textmining:0.027&quot;, &quot;BioGrid&quot;: &quot;physical&quot;, &quot;BioGrid_PubMed&quot;: &quot;21565611&quot;, &quot;BioGrid_Type&quot;: &quot;Affinity Capture-MS&quot;, &quot;String_Score_Physical&quot;: 292, &quot;String_Score_Combined&quot;: 311}"/>
  </edge>
  <edge label="260305 (pp) 381801" source="1720" target="1812">
    <att type="string" name="canonicalName" value="260305 (pp) 381801"/>
    <att type="string" name="interaction" value="pp"/>
    <att type="int" name="SCORE" value="292"/>
    <att type="string" name="support" value="{&quot;StringDB&quot;: &quot;physical&quot;, &quot;StringEvidence&quot;: &quot;experiments:0.262&quot;, &quot;BioGrid&quot;: &quot;physical&quot;, &quot;BioGrid_PubMed&quot;: &quot;21565611&quot;, &quot;BioGrid_Type&quot;: &quot;Affinity Capture-MS&quot;, &quot;String_Score_Physical&quot;: 292, &quot;String_Score_Combined&quot;: 292}"/>
  </edge>
  <edge label="260305 (pp) 406220" source="1720" target="1822">
    <att type="string" name="canonicalName" value="260305 (pp) 406220"/>
    <att type="string" name="interaction" value="pp"/>
    <att type="int" name="SCORE" value="292"/>
    <att type="string" name="support" value="{&quot;StringDB&quot;: &quot;physical&quot;, &quot;StringEvidence&quot;: &quot;experiments:0.262&quot;, &quot;BioGrid&quot;: &quot;physical&quot;, &quot;BioGrid_PubMed&quot;: &quot;21565611&quot;, &quot;BioGrid_Type&quot;: &quot;Affinity Capture-MS&quot;, &quot;String_Score_Physical&quot;: 292, &quot;String_Score_Combined&quot;: 292}"/>
  </edge>
  <edge label="260305 (pp) 67373" source="1720" target="889">
    <att type="string" name="canonicalName" value="260305 (pp) 67373"/>
    <att type="string" name="interaction" value="pp"/>
    <att type="int" name="SCORE" value="292"/>
    <att type="string" name="support" value="{&quot;StringDB&quot;: &quot;physical&quot;, &quot;StringEvidence&quot;: &quot;experiments:0.262,coexpression:0.008&quot;, &quot;BioGrid&quot;: &quot;physical&quot;, &quot;BioGrid_PubMed&quot;: &quot;21565611&quot;, &quot;BioGrid_Type&quot;: &quot;Affinity Capture-MS&quot;, &quot;String_Score_Physical&quot;: 292, &quot;String_Score_Combined&quot;: 297}"/>
  </edge>
  <edge label="260305 (pp) 69131" source="1720" target="986">
    <att type="string" name="canonicalName" value="260305 (pp) 69131"/>
    <att type="string" name="interaction" value="pp"/>
    <att type="int" name="SCORE" value="292"/>
    <att type="string" name="support" value="{&quot;StringDB&quot;: &quot;physical&quot;, &quot;StringEvidence&quot;: &quot;experiments:0.262&quot;, &quot;BioGrid&quot;: &quot;physical&quot;, &quot;BioGrid_PubMed&quot;: &quot;21565611&quot;, &quot;BioGrid_Type&quot;: &quot;Affinity Capture-MS&quot;, &quot;String_Score_Physical&quot;: 292, &quot;String_Score_Combined&quot;: 292}"/>
  </edge>
  <edge label="260305 (pp) 70699" source="1720" target="1044">
    <att type="string" name="canonicalName" value="260305 (pp) 70699"/>
    <att type="string" name="interaction" value="pp"/>
    <att type="int" name="SCORE" value="292"/>
    <att type="string" name="support" value="{&quot;StringDB&quot;: &quot;physical&quot;, &quot;StringEvidence&quot;: &quot;experiments:0.262&quot;, &quot;BioGrid&quot;: &quot;physical&quot;, &quot;BioGrid_PubMed&quot;: &quot;21565611&quot;, &quot;BioGrid_Type&quot;: &quot;Affinity Capture-MS&quot;, &quot;String_Score_Physical&quot;: 292, &quot;String_Score_Combined&quot;: 292}"/>
  </edge>
  <edge label="260305 (pp) 70726" source="1720" target="1045">
    <att type="string" name="canonicalName" value="260305 (pp) 70726"/>
    <att type="string" name="interaction" value="pp"/>
    <att type="int" name="SCORE" value="292"/>
    <att type="string" name="support" value="{&quot;StringDB&quot;: &quot;physical&quot;, &quot;StringEvidence&quot;: &quot;experiments:0.262,coexpression:0.010&quot;, &quot;BioGrid&quot;: &quot;physical&quot;, &quot;BioGrid_PubMed&quot;: &quot;21565611&quot;, &quot;BioGrid_Type&quot;: &quot;Affinity Capture-MS&quot;, &quot;String_Score_Physical&quot;: 292, &quot;String_Score_Combined&quot;: 299}"/>
  </edge>
  <edge label="260305 (pp) 71805" source="1720" target="1074">
    <att type="string" name="canonicalName" value="260305 (pp) 71805"/>
    <att type="string" name="interaction" value="pp"/>
    <att type="int" name="SCORE" value="292"/>
    <att type="string" name="support" value="{&quot;StringDB&quot;: &quot;physical&quot;, &quot;StringEvidence&quot;: &quot;experiments:0.262,textmining:0.212,coexpression:0.001&quot;, &quot;BioGrid&quot;: &quot;physical&quot;, &quot;BioGrid_PubMed&quot;: &quot;21565611&quot;, &quot;BioGrid_Type&quot;: &quot;Affinity Capture-MS&quot;, &quot;String_Score_Physical&quot;: 292, &quot;String_Score_Combined&quot;: 442}"/>
  </edge>
  <edge label="260305 (pp) 74201" source="1720" target="1147">
    <att type="string" name="canonicalName" value="260305 (pp) 74201"/>
    <att type="string" name="interaction" value="pp"/>
    <att type="int" name="SCORE" value="499"/>
    <att type="string" name="support" value="{&quot;StringDB&quot;: &quot;physical&quot;, &quot;StringEvidence&quot;: &quot;database:0.479,textmining:0.342&quot;, &quot;String_Score_Physical&quot;: 499, &quot;String_Score_Combined&quot;: 671}"/>
  </edge>
  <edge label="260305 (pp) 77945" source="1720" target="1236">
    <att type="string" name="canonicalName" value="260305 (pp) 77945"/>
    <att type="string" name="interaction" value="pp"/>
    <att type="int" name="SCORE" value="410"/>
    <att type="string" name="support" value="{&quot;StringDB&quot;: &quot;physical&quot;, &quot;StringEvidence&quot;: &quot;textmining:0.973,experiments:0.385&quot;, &quot;BioGrid&quot;: &quot;physical&quot;, &quot;BioGrid_PubMed&quot;: &quot;32325033&quot;, &quot;BioGrid_Type&quot;: &quot;Co-fractionation&quot;, &quot;BioGrid_Score&quot;: &quot;0.807&quot;, &quot;String_Score_Physical&quot;: 410, &quot;String_Score_Combined&quot;: 983}"/>
  </edge>
  <edge label="26356 (pp) 268697" source="555" target="1727">
    <att type="string" name="canonicalName" value="26356 (pp) 268697"/>
    <att type="string" name="interaction" value="pp"/>
    <att type="int" name="SCORE" value="292"/>
    <att type="string" name="support" value="{&quot;OmniPath&quot;: &quot;omnipath,pathwayextra&quot;, &quot;OmniPath_Reference&quot;: &quot;SPIKE;SPIKE_LC&quot;}"/>
  </edge>
  <edge label="26356 (pp) 56397" source="555" target="706">
    <att type="string" name="canonicalName" value="26356 (pp) 56397"/>
    <att type="string" name="interaction" value="pp"/>
    <att type="int" name="SCORE" value="252"/>
    <att type="string" name="support" value="{&quot;StringDB&quot;: &quot;physical&quot;, &quot;StringEvidence&quot;: &quot;textmining:0.236,experiments:0.220,coexpression:0.013&quot;, &quot;String_Score_Physical&quot;: 252, &quot;String_Score_Combined&quot;: 435}"/>
  </edge>
  <edge label="26356 (pp) 66233" source="555" target="790">
    <att type="string" name="canonicalName" value="26356 (pp) 66233"/>
    <att type="string" name="interaction" value="pp"/>
    <att type="int" name="SCORE" value="443"/>
    <att type="string" name="support" value="{&quot;StringDB&quot;: &quot;physical&quot;, &quot;StringEvidence&quot;: &quot;experiments:0.419,textmining:0.386,coexpression:0.052&quot;, &quot;String_Score_Physical&quot;: 443, &quot;String_Score_Combined&quot;: 675}"/>
  </edge>
  <edge label="26356 (pp) 666704" source="555" target="1846">
    <att type="string" name="canonicalName" value="26356 (pp) 666704"/>
    <att type="string" name="interaction" value="pp"/>
    <att type="int" name="SCORE" value="258"/>
    <att type="string" name="support" value="{&quot;StringDB&quot;: &quot;physical&quot;, &quot;StringEvidence&quot;: &quot;experiments:0.226,textmining:0.082,coexpression:0.017&quot;, &quot;String_Score_Physical&quot;: 258, &quot;String_Score_Combined&quot;: 330}"/>
  </edge>
  <edge label="26356 (pp) 69260" source="555" target="993">
    <att type="string" name="canonicalName" value="26356 (pp) 69260"/>
    <att type="string" name="interaction" value="pp"/>
    <att type="int" name="SCORE" value="544"/>
    <att type="string" name="support" value="{&quot;StringDB&quot;: &quot;physical&quot;, &quot;StringEvidence&quot;: &quot;database:0.520,textmining:0.097,coexpression:0.058,cooccurrence:0.018,experiments:0.009&quot;, &quot;String_Score_Physical&quot;: 544, &quot;String_Score_Combined&quot;: 619}"/>
  </edge>
  <edge label="26356 (pp) 70103" source="555" target="1020">
    <att type="string" name="canonicalName" value="26356 (pp) 70103"/>
    <att type="string" name="interaction" value="pp"/>
    <att type="int" name="SCORE" value="236"/>
    <att type="string" name="support" value="{&quot;StringDB&quot;: &quot;physical&quot;, &quot;StringEvidence&quot;: &quot;experiments:0.203,coexpression:0.011,textmining:0.003&quot;, &quot;String_Score_Physical&quot;: 236, &quot;String_Score_Combined&quot;: 247}"/>
  </edge>
  <edge label="26356 (pp) 70122" source="555" target="1021">
    <att type="string" name="canonicalName" value="26356 (pp) 70122"/>
    <att type="string" name="interaction" value="pp"/>
    <att type="int" name="SCORE" value="235"/>
    <att type="string" name="support" value="{&quot;StringDB&quot;: &quot;physical&quot;, &quot;StringEvidence&quot;: &quot;experiments:0.202,textmining:0.078,coexpression:0.015&quot;, &quot;String_Score_Physical&quot;: 235, &quot;String_Score_Combined&quot;: 305}"/>
  </edge>
  <edge label="26356 (pp) 71968" source="555" target="1085">
    <att type="string" name="canonicalName" value="26356 (pp) 71968"/>
    <att type="string" name="interaction" value="pp"/>
    <att type="int" name="SCORE" value="263"/>
    <att type="string" name="support" value="{&quot;StringDB&quot;: &quot;physical&quot;, &quot;StringEvidence&quot;: &quot;experiments:0.231,textmining:0.080,coexpression:0.039&quot;, &quot;String_Score_Physical&quot;: 263, &quot;String_Score_Combined&quot;: 348}"/>
  </edge>
  <edge label="26356 (pp) 73247" source="555" target="1122">
    <att type="string" name="canonicalName" value="26356 (pp) 73247"/>
    <att type="string" name="interaction" value="pp"/>
    <att type="int" name="SCORE" value="305"/>
    <att type="string" name="support" value="{&quot;StringDB&quot;: &quot;physical&quot;, &quot;StringEvidence&quot;: &quot;experiments:0.275,textmining:0.125,coexpression:0.011&quot;, &quot;String_Score_Physical&quot;: 305, &quot;String_Score_Combined&quot;: 398}"/>
  </edge>
  <edge label="26356 (pp) 74094" source="555" target="1141">
    <att type="string" name="canonicalName" value="26356 (pp) 74094"/>
    <att type="string" name="interaction" value="pp"/>
    <att type="int" name="SCORE" value="235"/>
    <att type="string" name="support" value="{&quot;StringDB&quot;: &quot;physical&quot;, &quot;StringEvidence&quot;: &quot;experiments:0.202,textmining:0.078,coexpression:0.027&quot;, &quot;String_Score_Physical&quot;: 235, &quot;String_Score_Combined&quot;: 313}"/>
  </edge>
  <edge label="26356 (pp) 77605" source="555" target="1231">
    <att type="string" name="canonicalName" value="26356 (pp) 77605"/>
    <att type="string" name="interaction" value="pp"/>
    <att type="int" name="SCORE" value="260"/>
    <att type="string" name="support" value="{&quot;StringDB&quot;: &quot;physical&quot;, &quot;StringEvidence&quot;: &quot;experiments:0.228,textmining:0.080,coexpression:0.013&quot;, &quot;String_Score_Physical&quot;: 260, &quot;String_Score_Combined&quot;: 327}"/>
  </edge>
  <edge label="26377 (pp) 26395" source="556" target="559">
    <att type="string" name="canonicalName" value="26377 (pp) 26395"/>
    <att type="string" name="interaction" value="pp"/>
    <att type="int" name="SCORE" value="292"/>
    <att type="string" name="support" value="{&quot;StringDB&quot;: &quot;functional&quot;, &quot;StringEvidence&quot;: &quot;textmining:0.115,coexpression:0.008&quot;, &quot;OmniPath&quot;: &quot;kinaseextra&quot;, &quot;OmniPath_Reference&quot;: &quot;ProtMapper;REACH_ProtMapper&quot;, &quot;String_Score_Combined&quot;: 158, &quot;String_Score_Physical&quot;: 292}"/>
  </edge>
  <edge label="26377 (pp) 66311" source="556" target="794">
    <att type="string" name="canonicalName" value="26377 (pp) 66311"/>
    <att type="string" name="interaction" value="pp"/>
    <att type="int" name="SCORE" value="229"/>
    <att type="string" name="support" value="{&quot;StringDB&quot;: &quot;physical&quot;, &quot;StringEvidence&quot;: &quot;experiments:0.197,textmining:0.013&quot;, &quot;String_Score_Physical&quot;: 229, &quot;String_Score_Combined&quot;: 239}"/>
  </edge>
  <edge label="26377 (pp) 69928" source="556" target="1013">
    <att type="string" name="canonicalName" value="26377 (pp) 69928"/>
    <att type="string" name="interaction" value="pp"/>
    <att type="int" name="SCORE" value="200"/>
    <att type="string" name="support" value="{&quot;StringDB&quot;: &quot;physical&quot;, &quot;StringEvidence&quot;: &quot;experiments:0.166,textmining:0.025&quot;, &quot;String_Score_Physical&quot;: 200, &quot;String_Score_Combined&quot;: 220}"/>
  </edge>
  <edge label="26378 (pp) 28077" source="557" target="599">
    <att type="string" name="canonicalName" value="26378 (pp) 28077"/>
    <att type="string" name="interaction" value="pp"/>
    <att type="int" name="SCORE" value="207"/>
    <att type="string" name="support" value="{&quot;StringDB&quot;: &quot;physical&quot;, &quot;StringEvidence&quot;: &quot;experiments:0.173,textmining:0.137&quot;, &quot;String_Score_Physical&quot;: 207, &quot;String_Score_Combined&quot;: 315}"/>
  </edge>
  <edge label="26378 (pp) 30939" source="557" target="613">
    <att type="string" name="canonicalName" value="26378 (pp) 30939"/>
    <att type="string" name="interaction" value="pp"/>
    <att type="int" name="SCORE" value="266"/>
    <att type="string" name="support" value="{&quot;StringDB&quot;: &quot;physical&quot;, &quot;StringEvidence&quot;: &quot;experiments:0.235,textmining:0.030&quot;, &quot;String_Score_Physical&quot;: 266, &quot;String_Score_Combined&quot;: 288}"/>
  </edge>
  <edge label="26378 (pp) 380840" source="557" target="1804">
    <att type="string" name="canonicalName" value="26378 (pp) 380840"/>
    <att type="string" name="interaction" value="pp"/>
    <att type="int" name="SCORE" value="243"/>
    <att type="string" name="support" value="{&quot;StringDB&quot;: &quot;physical&quot;, &quot;StringEvidence&quot;: &quot;experiments:0.212,textmining:0.150,coexpression:0.007&quot;, &quot;String_Score_Physical&quot;: 243, &quot;String_Score_Combined&quot;: 361}"/>
  </edge>
  <edge label="26378 (pp) 51813" source="557" target="632">
    <att type="string" name="canonicalName" value="26378 (pp) 51813"/>
    <att type="string" name="interaction" value="pp"/>
    <att type="int" name="SCORE" value="191"/>
    <att type="string" name="support" value="{&quot;StringDB&quot;: &quot;physical&quot;, &quot;StringEvidence&quot;: &quot;experiments:0.156,textmining:0.059,coexpression:0.032&quot;, &quot;String_Score_Physical&quot;: 191, &quot;String_Score_Combined&quot;: 263}"/>
  </edge>
  <edge label="26378 (pp) 66105" source="557" target="775">
    <att type="string" name="canonicalName" value="26378 (pp) 66105"/>
    <att type="string" name="interaction" value="pp"/>
    <att type="int" name="SCORE" value="534"/>
    <att type="string" name="support" value="{&quot;StringDB&quot;: &quot;physical&quot;, &quot;StringEvidence&quot;: &quot;database:0.479,textmining:0.161,experiments:0.070,coexpression:0.046&quot;, &quot;String_Score_Physical&quot;: 534, &quot;String_Score_Combined&quot;: 627}"/>
  </edge>
  <edge label="26378 (pp) 67429" source="557" target="892">
    <att type="string" name="canonicalName" value="26378 (pp) 67429"/>
    <att type="string" name="interaction" value="pp"/>
    <att type="int" name="SCORE" value="263"/>
    <att type="string" name="support" value="{&quot;StringDB&quot;: &quot;physical&quot;, &quot;StringEvidence&quot;: &quot;experiments:0.231&quot;, &quot;String_Score_Physical&quot;: 263, &quot;String_Score_Combined&quot;: 263}"/>
  </edge>
  <edge label="26378 (pp) 68114" source="557" target="939">
    <att type="string" name="canonicalName" value="26378 (pp) 68114"/>
    <att type="string" name="interaction" value="pp"/>
    <att type="int" name="SCORE" value="237"/>
    <att type="string" name="support" value="{&quot;StringDB&quot;: &quot;physical&quot;, &quot;StringEvidence&quot;: &quot;experiments:0.204,textmining:0.013&quot;, &quot;String_Score_Physical&quot;: 237, &quot;String_Score_Combined&quot;: 246}"/>
  </edge>
  <edge label="26378 (pp) 72129" source="557" target="1092">
    <att type="string" name="canonicalName" value="26378 (pp) 72129"/>
    <att type="string" name="interaction" value="pp"/>
    <att type="int" name="SCORE" value="499"/>
    <att type="string" name="support" value="{&quot;StringDB&quot;: &quot;physical&quot;, &quot;StringEvidence&quot;: &quot;database:0.479,textmining:0.136,coexpression:0.002&quot;, &quot;String_Score_Physical&quot;: 499, &quot;String_Score_Combined&quot;: 569}"/>
  </edge>
  <edge label="26384 (pp) 27357" source="558" target="585">
    <att type="string" name="canonicalName" value="26384 (pp) 27357"/>
    <att type="string" name="interaction" value="pp"/>
    <att type="int" name="SCORE" value="222"/>
    <att type="string" name="support" value="{&quot;StringDB&quot;: &quot;physical&quot;, &quot;StringEvidence&quot;: &quot;experiments:0.189,coexpression:0.089&quot;, &quot;BioGrid&quot;: &quot;physical&quot;, &quot;BioGrid_PubMed&quot;: &quot;32325033&quot;, &quot;BioGrid_Type&quot;: &quot;Co-fractionation&quot;, &quot;BioGrid_Score&quot;: &quot;0.767&quot;, &quot;String_Score_Physical&quot;: 222, &quot;String_Score_Combined&quot;: 290}"/>
  </edge>
  <edge label="26395 (pp) 26406" source="559" target="561">
    <att type="string" name="canonicalName" value="26395 (pp) 26406"/>
    <att type="string" name="interaction" value="pp"/>
    <att type="int" name="SCORE" value="434"/>
    <att type="string" name="support" value="{&quot;StringDB&quot;: &quot;physical&quot;, &quot;StringEvidence&quot;: &quot;experiments:0.410,textmining:0.224,cooccurrence:0.070,coexpression:0.028&quot;, &quot;String_Score_Physical&quot;: 434, &quot;String_Score_Combined&quot;: 603}"/>
  </edge>
  <edge label="26395 (pp) 264064" source="559" target="1721">
    <att type="string" name="canonicalName" value="26395 (pp) 264064"/>
    <att type="string" name="interaction" value="pp"/>
    <att type="int" name="SCORE" value="292"/>
    <att type="string" name="support" value="{&quot;OmniPath&quot;: &quot;kinaseextra&quot;, &quot;OmniPath_Reference&quot;: &quot;HPRD_MIMP;MIMP;PhosphoSite_MIMP;phosphoELM_MIMP&quot;}"/>
  </edge>
  <edge label="26395 (pp) 26420" source="559" target="562">
    <att type="string" name="canonicalName" value="26395 (pp) 26420"/>
    <att type="string" name="interaction" value="pp"/>
    <att type="int" name="SCORE" value="900"/>
    <att type="string" name="support" value="{&quot;StringDB&quot;: &quot;physical&quot;, &quot;StringEvidence&quot;: &quot;database:0.896,textmining:0.193,coexpression:0.041&quot;, &quot;OmniPath&quot;: &quot;pathwayextra&quot;, &quot;OmniPath_Reference&quot;: &quot;Cui2007;KEGG-MEDICUS;Wang&quot;, &quot;String_Score_Physical&quot;: 900, &quot;String_Score_Combined&quot;: 922}"/>
  </edge>
  <edge label="26395 (pp) 29875" source="559" target="603">
    <att type="string" name="canonicalName" value="26395 (pp) 29875"/>
    <att type="string" name="interaction" value="pp"/>
    <att type="int" name="SCORE" value="586"/>
    <att type="string" name="support" value="{&quot;StringDB&quot;: &quot;physical&quot;, &quot;StringEvidence&quot;: &quot;textmining:0.961,database:0.479,experiments:0.173&quot;, &quot;OmniPath&quot;: &quot;kinaseextra,pathwayextra&quot;, &quot;OmniPath_Reference&quot;: &quot;NCI-PID_ProtMapper;ProtMapper;Wang&quot;, &quot;BioGrid&quot;: &quot;physical&quot;, &quot;BioGrid_PubMed&quot;: &quot;32325033&quot;, &quot;BioGrid_Type&quot;: &quot;Co-fractionation&quot;, &quot;BioGrid_Score&quot;: &quot;0.842&quot;, &quot;String_Score_Physical&quot;: 586, &quot;String_Score_Combined&quot;: 983}"/>
  </edge>
  <edge label="26395 (pp) 320207" source="559" target="1771">
    <att type="string" name="canonicalName" value="26395 (pp) 320207"/>
    <att type="string" name="interaction" value="pp"/>
    <att type="int" name="SCORE" value="292"/>
    <att type="string" name="support" value="{&quot;StringDB&quot;: &quot;functional&quot;, &quot;StringEvidence&quot;: &quot;textmining:0.224&quot;, &quot;OmniPath&quot;: &quot;pathwayextra&quot;, &quot;OmniPath_Reference&quot;: &quot;Wang&quot;, &quot;String_Score_Combined&quot;: 255, &quot;String_Score_Physical&quot;: 292}"/>
  </edge>
  <edge label="26395 (pp) 54721" source="559" target="680">
    <att type="string" name="canonicalName" value="26395 (pp) 54721"/>
    <att type="string" name="interaction" value="pp"/>
    <att type="int" name="SCORE" value="487"/>
    <att type="string" name="support" value="{&quot;StringDB&quot;: &quot;physical&quot;, &quot;StringEvidence&quot;: &quot;textmining:0.439,database:0.374,experiments:0.146,coexpression:0.023&quot;, &quot;String_Score_Physical&quot;: 487, &quot;String_Score_Combined&quot;: 719}"/>
  </edge>
  <edge label="26395 (pp) 56324" source="559" target="698">
    <att type="string" name="canonicalName" value="26395 (pp) 56324"/>
    <att type="string" name="interaction" value="pp"/>
    <att type="int" name="SCORE" value="295"/>
    <att type="string" name="support" value="{&quot;StringDB&quot;: &quot;physical&quot;, &quot;StringEvidence&quot;: &quot;experiments:0.265,textmining:0.180,coexpression:0.009&quot;, &quot;String_Score_Physical&quot;: 295, &quot;String_Score_Combined&quot;: 427}"/>
  </edge>
  <edge label="26395 (pp) 56637" source="559" target="715">
    <att type="string" name="canonicalName" value="26395 (pp) 56637"/>
    <att type="string" name="interaction" value="pp"/>
    <att type="int" name="SCORE" value="914"/>
    <att type="string" name="support" value="{&quot;StringDB&quot;: &quot;physical&quot;, &quot;StringEvidence&quot;: &quot;database:0.896,textmining:0.446,experiments:0.146,coexpression:0.015&quot;, &quot;OmniPath&quot;: &quot;omnipath,kinaseextra,pathwayextra&quot;, &quot;OmniPath_Reference&quot;: &quot;KEA;NetworKIN_KEA,HPRD_MIMP;KEA;MIMP;PhosphoNetworks;PhosphoSite;PhosphoSite_KEA;PhosphoSite_MIMP;PhosphoSite_ProtMapper;ProtMapper;SIGNOR;SIGNOR_ProtMapper;iPTMnet;phosphoELM;phosphoELM_KEA;phosphoELM_MIMP&quot;, &quot;String_Score_Physical&quot;: 914, &quot;String_Score_Combined&quot;: 953}"/>
  </edge>
  <edge label="26395 (pp) 56692" source="559" target="717">
    <att type="string" name="canonicalName" value="26395 (pp) 56692"/>
    <att type="string" name="interaction" value="pp"/>
    <att type="int" name="SCORE" value="936"/>
    <att type="string" name="support" value="{&quot;StringDB&quot;: &quot;physical&quot;, &quot;StringEvidence&quot;: &quot;database:0.896,textmining:0.600,experiments:0.365,coexpression:0.033&quot;, &quot;OmniPath&quot;: &quot;omnipath,kinaseextra&quot;, &quot;OmniPath_Reference&quot;: &quot;HPRD;Lit-BM-17;PhosphoPoint;Wang,HPRD;Lit-BM-17;SIGNOR;SignaLink3;Wang&quot;, &quot;BioGrid&quot;: &quot;physical&quot;, &quot;BioGrid_PubMed&quot;: &quot;32325033&quot;, &quot;BioGrid_Type&quot;: &quot;Co-fractionation&quot;, &quot;BioGrid_Score&quot;: &quot;0.935&quot;, &quot;String_Score_Physical&quot;: 936, &quot;String_Score_Combined&quot;: 975}"/>
  </edge>
  <edge label="26395 (pp) 67836" source="559" target="919">
    <att type="string" name="canonicalName" value="26395 (pp) 67836"/>
    <att type="string" name="interaction" value="pp"/>
    <att type="int" name="SCORE" value="527"/>
    <att type="string" name="support" value="{&quot;StringDB&quot;: &quot;physical&quot;, &quot;StringEvidence&quot;: &quot;database:0.479,textmining:0.462,experiments:0.054,coexpression:0.002&quot;, &quot;OmniPath&quot;: &quot;omnipath&quot;, &quot;OmniPath_Reference&quot;: &quot;SIGNOR;SignaLink3&quot;, &quot;String_Score_Physical&quot;: 527, &quot;String_Score_Combined&quot;: 746}"/>
  </edge>
  <edge label="26395 (pp) 69131" source="559" target="986">
    <att type="string" name="canonicalName" value="26395 (pp) 69131"/>
    <att type="string" name="interaction" value="pp"/>
    <att type="int" name="SCORE" value="292"/>
    <att type="string" name="support" value="{&quot;OmniPath&quot;: &quot;kinaseextra&quot;, &quot;OmniPath_Reference&quot;: &quot;HPRD_MIMP;MIMP;PhosphoSite_MIMP;phosphoELM_MIMP&quot;}"/>
  </edge>
  <edge label="26395 (pp) 83409" source="559" target="1263">
    <att type="string" name="canonicalName" value="26395 (pp) 83409"/>
    <att type="string" name="interaction" value="pp"/>
    <att type="int" name="SCORE" value="650"/>
    <att type="string" name="support" value="{&quot;StringDB&quot;: &quot;physical&quot;, &quot;StringEvidence&quot;: &quot;textmining:0.512,database:0.479,experiments:0.302,coexpression:0.025&quot;, &quot;BioGrid&quot;: &quot;physical&quot;, &quot;BioGrid_PubMed&quot;: &quot;32325033&quot;, &quot;BioGrid_Type&quot;: &quot;Co-fractionation&quot;, &quot;BioGrid_Score&quot;: &quot;0.921&quot;, &quot;String_Score_Physical&quot;: 650, &quot;String_Score_Combined&quot;: 833}"/>
  </edge>
  <edge label="26403 (pp) 29875" source="560" target="603">
    <att type="string" name="canonicalName" value="26403 (pp) 29875"/>
    <att type="string" name="interaction" value="pp"/>
    <att type="int" name="SCORE" value="405"/>
    <att type="string" name="support" value="{&quot;StringDB&quot;: &quot;physical&quot;, &quot;StringEvidence&quot;: &quot;database:0.374,textmining:0.041,coexpression:0.017,experiments:0.009&quot;, &quot;String_Score_Physical&quot;: 405, &quot;String_Score_Combined&quot;: 439}"/>
  </edge>
  <edge label="26403 (pp) 330662" source="560" target="1791">
    <att type="string" name="canonicalName" value="26403 (pp) 330662"/>
    <att type="string" name="interaction" value="pp"/>
    <att type="int" name="SCORE" value="400"/>
    <att type="string" name="support" value="{&quot;StringDB&quot;: &quot;physical&quot;, &quot;StringEvidence&quot;: &quot;database:0.374,textmining:0.006&quot;, &quot;String_Score_Physical&quot;: 400, &quot;String_Score_Combined&quot;: 403}"/>
  </edge>
  <edge label="26403 (pp) 60597" source="560" target="754">
    <att type="string" name="canonicalName" value="26403 (pp) 60597"/>
    <att type="string" name="interaction" value="pp"/>
    <att type="int" name="SCORE" value="909"/>
    <att type="string" name="support" value="{&quot;StringDB&quot;: &quot;physical&quot;, &quot;StringEvidence&quot;: &quot;database:0.896,textmining:0.584,experiments:0.095&quot;, &quot;OmniPath&quot;: &quot;kinaseextra&quot;, &quot;OmniPath_Reference&quot;: &quot;HPRD;PhosphoPoint;Wang&quot;, &quot;String_Score_Physical&quot;: 909, &quot;String_Score_Combined&quot;: 962}"/>
  </edge>
  <edge label="26403 (pp) 66251" source="560" target="792">
    <att type="string" name="canonicalName" value="26403 (pp) 66251"/>
    <att type="string" name="interaction" value="pp"/>
    <att type="int" name="SCORE" value="414"/>
    <att type="string" name="support" value="{&quot;StringDB&quot;: &quot;physical&quot;, &quot;StringEvidence&quot;: &quot;database:0.374,experiments:0.024,coexpression:0.009&quot;, &quot;String_Score_Physical&quot;: 414, &quot;String_Score_Combined&quot;: 419}"/>
  </edge>
  <edge label="26403 (pp) 74201" source="560" target="1147">
    <att type="string" name="canonicalName" value="26403 (pp) 74201"/>
    <att type="string" name="interaction" value="pp"/>
    <att type="int" name="SCORE" value="400"/>
    <att type="string" name="support" value="{&quot;StringDB&quot;: &quot;physical&quot;, &quot;StringEvidence&quot;: &quot;database:0.374,coexpression:0.008&quot;, &quot;String_Score_Physical&quot;: 400, &quot;String_Score_Combined&quot;: 405}"/>
  </edge>
  <edge label="26403 (pp) 75415" source="560" target="1175">
    <att type="string" name="canonicalName" value="26403 (pp) 75415"/>
    <att type="string" name="interaction" value="pp"/>
    <att type="int" name="SCORE" value="413"/>
    <att type="string" name="support" value="{&quot;StringDB&quot;: &quot;physical&quot;, &quot;StringEvidence&quot;: &quot;database:0.374,textmining:0.196,experiments:0.022,coexpression:0.005&quot;, &quot;String_Score_Physical&quot;: 413, &quot;String_Score_Combined&quot;: 530}"/>
  </edge>
  <edge label="26406 (pp) 26926" source="561" target="571">
    <att type="string" name="canonicalName" value="26406 (pp) 26926"/>
    <att type="string" name="interaction" value="pp"/>
    <att type="int" name="SCORE" value="292"/>
    <att type="string" name="support" value="{&quot;OmniPath&quot;: &quot;kinaseextra&quot;, &quot;OmniPath_Reference&quot;: &quot;PhosphoPoint;SPIKE_LC&quot;}"/>
  </edge>
  <edge label="26406 (pp) 269523" source="561" target="1739">
    <att type="string" name="canonicalName" value="26406 (pp) 269523"/>
    <att type="string" name="interaction" value="pp"/>
    <att type="int" name="SCORE" value="292"/>
    <att type="string" name="support" value="{&quot;OmniPath&quot;: &quot;kinaseextra&quot;, &quot;OmniPath_Reference&quot;: &quot;PhosphoPoint;SPIKE_LC&quot;}"/>
  </edge>
  <edge label="26406 (pp) 50875" source="561" target="622">
    <att type="string" name="canonicalName" value="26406 (pp) 50875"/>
    <att type="string" name="interaction" value="pp"/>
    <att type="int" name="SCORE" value="292"/>
    <att type="string" name="support" value="{&quot;OmniPath&quot;: &quot;kinaseextra&quot;, &quot;OmniPath_Reference&quot;: &quot;PhosphoPoint;SPIKE_LC&quot;}"/>
  </edge>
  <edge label="26406 (pp) 58184" source="561" target="737">
    <att type="string" name="canonicalName" value="26406 (pp) 58184"/>
    <att type="string" name="interaction" value="pp"/>
    <att type="int" name="SCORE" value="292"/>
    <att type="string" name="support" value="{&quot;OmniPath&quot;: &quot;kinaseextra&quot;, &quot;OmniPath_Reference&quot;: &quot;PhosphoPoint;SPIKE_LC&quot;}"/>
  </edge>
  <edge label="26406 (pp) 66525" source="561" target="816">
    <att type="string" name="canonicalName" value="26406 (pp) 66525"/>
    <att type="string" name="interaction" value="pp"/>
    <att type="int" name="SCORE" value="292"/>
    <att type="string" name="support" value="{&quot;OmniPath&quot;: &quot;kinaseextra&quot;, &quot;OmniPath_Reference&quot;: &quot;PhosphoPoint;SPIKE_LC&quot;}"/>
  </edge>
  <edge label="26406 (pp) 67016" source="561" target="853">
    <att type="string" name="canonicalName" value="26406 (pp) 67016"/>
    <att type="string" name="interaction" value="pp"/>
    <att type="int" name="SCORE" value="267"/>
    <att type="string" name="support" value="{&quot;StringDB&quot;: &quot;physical&quot;, &quot;StringEvidence&quot;: &quot;experiments:0.236,textmining:0.080,coexpression:0.041&quot;, &quot;String_Score_Physical&quot;: 267, &quot;String_Score_Combined&quot;: 353}"/>
  </edge>
  <edge label="26406 (pp) 68094" source="561" target="938">
    <att type="string" name="canonicalName" value="26406 (pp) 68094"/>
    <att type="string" name="interaction" value="pp"/>
    <att type="int" name="SCORE" value="292"/>
    <att type="string" name="support" value="{&quot;OmniPath&quot;: &quot;kinaseextra&quot;, &quot;OmniPath_Reference&quot;: &quot;PhosphoPoint;SPIKE_LC&quot;}"/>
  </edge>
  <edge label="26406 (pp) 69726" source="561" target="1004">
    <att type="string" name="canonicalName" value="26406 (pp) 69726"/>
    <att type="string" name="interaction" value="pp"/>
    <att type="int" name="SCORE" value="556"/>
    <att type="string" name="support" value="{&quot;StringDB&quot;: &quot;physical&quot;, &quot;StringEvidence&quot;: &quot;experiments:0.537,coexpression:0.034,textmining:0.028&quot;, &quot;String_Score_Physical&quot;: 556, &quot;String_Score_Combined&quot;: 583}"/>
  </edge>
  <edge label="264064 (pp) 28077" source="1721" target="599">
    <att type="string" name="canonicalName" value="264064 (pp) 28077"/>
    <att type="string" name="interaction" value="pp"/>
    <att type="int" name="SCORE" value="974"/>
    <att type="string" name="support" value="{&quot;StringDB&quot;: &quot;physical&quot;, &quot;StringEvidence&quot;: &quot;database:0.896,textmining:0.784,experiments:0.750,coexpression:0.011&quot;, &quot;String_Score_Physical&quot;: 974, &quot;String_Score_Combined&quot;: 994}"/>
  </edge>
  <edge label="264064 (pp) 381379" source="1721" target="1810">
    <att type="string" name="canonicalName" value="264064 (pp) 381379"/>
    <att type="string" name="interaction" value="pp"/>
    <att type="int" name="SCORE" value="969"/>
    <att type="string" name="support" value="{&quot;StringDB&quot;: &quot;physical&quot;, &quot;StringEvidence&quot;: &quot;database:0.896,experiments:0.693,textmining:0.602,coexpression:0.017&quot;, &quot;String_Score_Physical&quot;: 969, &quot;String_Score_Combined&quot;: 988}"/>
  </edge>
  <edge label="264064 (pp) 51813" source="1721" target="632">
    <att type="string" name="canonicalName" value="264064 (pp) 51813"/>
    <att type="string" name="interaction" value="pp"/>
    <att type="int" name="SCORE" value="997"/>
    <att type="string" name="support" value="{&quot;StringDB&quot;: &quot;physical&quot;, &quot;StringEvidence&quot;: &quot;textmining:0.998,experiments:0.977,database:0.896,coexpression:0.074&quot;, &quot;OmniPath&quot;: &quot;kinaseextra,pathwayextra&quot;, &quot;OmniPath_Reference&quot;: &quot;DIP;HPRD;IntAct;Lit-BM-17;PhosphoPoint;Wang&quot;, &quot;String_Score_Physical&quot;: 997, &quot;String_Score_Combined&quot;: 999}"/>
  </edge>
  <edge label="264064 (pp) 56771" source="1721" target="722">
    <att type="string" name="canonicalName" value="264064 (pp) 56771"/>
    <att type="string" name="interaction" value="pp"/>
    <att type="int" name="SCORE" value="964"/>
    <att type="string" name="support" value="{&quot;StringDB&quot;: &quot;physical&quot;, &quot;StringEvidence&quot;: &quot;database:0.896,experiments:0.648,textmining:0.418,coexpression:0.041&quot;, &quot;String_Score_Physical&quot;: 964, &quot;String_Score_Combined&quot;: 980}"/>
  </edge>
  <edge label="264064 (pp) 66172" source="1721" target="783">
    <att type="string" name="canonicalName" value="264064 (pp) 66172"/>
    <att type="string" name="interaction" value="pp"/>
    <att type="int" name="SCORE" value="893"/>
    <att type="string" name="support" value="{&quot;StringDB&quot;: &quot;physical&quot;, &quot;StringEvidence&quot;: &quot;database:0.791,experiments:0.465,textmining:0.313&quot;, &quot;String_Score_Physical&quot;: 893, &quot;String_Score_Combined&quot;: 926}"/>
  </edge>
  <edge label="264064 (pp) 66526" source="1721" target="817">
    <att type="string" name="canonicalName" value="264064 (pp) 66526"/>
    <att type="string" name="interaction" value="pp"/>
    <att type="int" name="SCORE" value="237"/>
    <att type="string" name="support" value="{&quot;StringDB&quot;: &quot;physical&quot;, &quot;StringEvidence&quot;: &quot;experiments:0.204,textmining:0.153,coexpression:0.003&quot;, &quot;String_Score_Physical&quot;: 237, &quot;String_Score_Combined&quot;: 355}"/>
  </edge>
  <edge label="264064 (pp) 67381" source="1721" target="890">
    <att type="string" name="canonicalName" value="264064 (pp) 67381"/>
    <att type="string" name="interaction" value="pp"/>
    <att type="int" name="SCORE" value="962"/>
    <att type="string" name="support" value="{&quot;StringDB&quot;: &quot;physical&quot;, &quot;StringEvidence&quot;: &quot;database:0.896,experiments:0.626,textmining:0.288,coexpression:0.001&quot;, &quot;String_Score_Physical&quot;: 962, &quot;String_Score_Combined&quot;: 973}"/>
  </edge>
  <edge label="264064 (pp) 67429" source="1721" target="892">
    <att type="string" name="canonicalName" value="264064 (pp) 67429"/>
    <att type="string" name="interaction" value="pp"/>
    <att type="int" name="SCORE" value="263"/>
    <att type="string" name="support" value="{&quot;StringDB&quot;: &quot;physical&quot;, &quot;StringEvidence&quot;: &quot;experiments:0.231,coexpression:0.014&quot;, &quot;String_Score_Physical&quot;: 263, &quot;String_Score_Combined&quot;: 272}"/>
  </edge>
  <edge label="264064 (pp) 80509" source="1721" target="1252">
    <att type="string" name="canonicalName" value="264064 (pp) 80509"/>
    <att type="string" name="interaction" value="pp"/>
    <att type="int" name="SCORE" value="929"/>
    <att type="string" name="support" value="{&quot;StringDB&quot;: &quot;physical&quot;, &quot;StringEvidence&quot;: &quot;database:0.791,textmining:0.699,experiments:0.648,coexpression:0.011&quot;, &quot;OmniPath&quot;: &quot;kinaseextra&quot;, &quot;OmniPath_Reference&quot;: &quot;HPRD;PhosphoPoint&quot;, &quot;String_Score_Physical&quot;: 929, &quot;String_Score_Combined&quot;: 978}"/>
  </edge>
  <edge label="26420 (pp) 268697" source="562" target="1727">
    <att type="string" name="canonicalName" value="26420 (pp) 268697"/>
    <att type="string" name="interaction" value="pp"/>
    <att type="int" name="SCORE" value="292"/>
    <att type="string" name="support" value="{&quot;StringDB&quot;: &quot;functional&quot;, &quot;StringEvidence&quot;: &quot;textmining:0.217,coexpression:0.015&quot;, &quot;OmniPath&quot;: &quot;kinaseextra&quot;, &quot;OmniPath_Reference&quot;: &quot;HPRD_MIMP;MIMP;PhosphoSite_MIMP;phosphoELM_MIMP&quot;, &quot;String_Score_Combined&quot;: 260, &quot;String_Score_Physical&quot;: 292}"/>
  </edge>
  <edge label="26420 (pp) 269261" source="562" target="1736">
    <att type="string" name="canonicalName" value="26420 (pp) 269261"/>
    <att type="string" name="interaction" value="pp"/>
    <att type="int" name="SCORE" value="252"/>
    <att type="string" name="support" value="{&quot;StringDB&quot;: &quot;physical&quot;, &quot;StringEvidence&quot;: &quot;experiments:0.220,coexpression:0.013&quot;, &quot;String_Score_Physical&quot;: 252, &quot;String_Score_Combined&quot;: 261}"/>
  </edge>
  <edge label="26420 (pp) 27367" source="562" target="586">
    <att type="string" name="canonicalName" value="26420 (pp) 27367"/>
    <att type="string" name="interaction" value="pp"/>
    <att type="int" name="SCORE" value="414"/>
    <att type="string" name="support" value="{&quot;StringDB&quot;: &quot;physical&quot;, &quot;StringEvidence&quot;: &quot;experiments:0.389,textmining:0.013,coexpression:0.010&quot;, &quot;String_Score_Physical&quot;: 414, &quot;String_Score_Combined&quot;: 427}"/>
  </edge>
  <edge label="26420 (pp) 27397" source="562" target="589">
    <att type="string" name="canonicalName" value="26420 (pp) 27397"/>
    <att type="string" name="interaction" value="pp"/>
    <att type="int" name="SCORE" value="653"/>
    <att type="string" name="support" value="{&quot;StringDB&quot;: &quot;physical&quot;, &quot;StringEvidence&quot;: &quot;experiments:0.638,coexpression:0.045&quot;, &quot;String_Score_Physical&quot;: 653, &quot;String_Score_Combined&quot;: 668}"/>
  </edge>
  <edge label="26420 (pp) 27398" source="562" target="590">
    <att type="string" name="canonicalName" value="26420 (pp) 27398"/>
    <att type="string" name="interaction" value="pp"/>
    <att type="int" name="SCORE" value="508"/>
    <att type="string" name="support" value="{&quot;StringDB&quot;: &quot;physical&quot;, &quot;StringEvidence&quot;: &quot;experiments:0.487,coexpression:0.043,textmining:0.028&quot;, &quot;String_Score_Physical&quot;: 508, &quot;String_Score_Combined&quot;: 542}"/>
  </edge>
  <edge label="26420 (pp) 30931" source="562" target="610">
    <att type="string" name="canonicalName" value="26420 (pp) 30931"/>
    <att type="string" name="interaction" value="pp"/>
    <att type="int" name="SCORE" value="292"/>
    <att type="string" name="support" value="{&quot;OmniPath&quot;: &quot;kinaseextra&quot;, &quot;OmniPath_Reference&quot;: &quot;ProtMapper;REACH_ProtMapper&quot;}"/>
  </edge>
  <edge label="26420 (pp) 329828" source="562" target="1786">
    <att type="string" name="canonicalName" value="26420 (pp) 329828"/>
    <att type="string" name="interaction" value="pp"/>
    <att type="int" name="SCORE" value="238"/>
    <att type="string" name="support" value="{&quot;StringDB&quot;: &quot;physical&quot;, &quot;StringEvidence&quot;: &quot;experiments:0.206,coexpression:0.010&quot;, &quot;String_Score_Physical&quot;: 238, &quot;String_Score_Combined&quot;: 246}"/>
  </edge>
  <edge label="26420 (pp) 54208" source="562" target="669">
    <att type="string" name="canonicalName" value="26420 (pp) 54208"/>
    <att type="string" name="interaction" value="pp"/>
    <att type="int" name="SCORE" value="406"/>
    <att type="string" name="support" value="{&quot;StringDB&quot;: &quot;physical&quot;, &quot;StringEvidence&quot;: &quot;experiments:0.381,textmining:0.091,coexpression:0.031&quot;, &quot;String_Score_Physical&quot;: 406, &quot;String_Score_Combined&quot;: 476}"/>
  </edge>
  <edge label="26420 (pp) 56017" source="562" target="686">
    <att type="string" name="canonicalName" value="26420 (pp) 56017"/>
    <att type="string" name="interaction" value="pp"/>
    <att type="int" name="SCORE" value="246"/>
    <att type="string" name="support" value="{&quot;StringDB&quot;: &quot;physical&quot;, &quot;StringEvidence&quot;: &quot;experiments:0.215,textmining:0.013,coexpression:0.006&quot;, &quot;String_Score_Physical&quot;: 246, &quot;String_Score_Combined&quot;: 261}"/>
  </edge>
  <edge label="26420 (pp) 56284" source="562" target="695">
    <att type="string" name="canonicalName" value="26420 (pp) 56284"/>
    <att type="string" name="interaction" value="pp"/>
    <att type="int" name="SCORE" value="609"/>
    <att type="string" name="support" value="{&quot;StringDB&quot;: &quot;physical&quot;, &quot;StringEvidence&quot;: &quot;experiments:0.592,coexpression:0.087&quot;, &quot;String_Score_Physical&quot;: 609, &quot;String_Score_Combined&quot;: 643}"/>
  </edge>
  <edge label="26420 (pp) 60597" source="562" target="754">
    <att type="string" name="canonicalName" value="26420 (pp) 60597"/>
    <att type="string" name="interaction" value="pp"/>
    <att type="int" name="SCORE" value="924"/>
    <att type="string" name="support" value="{&quot;StringDB&quot;: &quot;physical&quot;, &quot;StringEvidence&quot;: &quot;database:0.896,textmining:0.781,experiments:0.249,coexpression:0.036&quot;, &quot;OmniPath&quot;: &quot;omnipath&quot;, &quot;OmniPath_Reference&quot;: &quot;HPRD;SIGNOR;SignaLink3;Wang&quot;, &quot;String_Score_Physical&quot;: 924, &quot;String_Score_Combined&quot;: 984}"/>
  </edge>
  <edge label="26420 (pp) 64657" source="562" target="760">
    <att type="string" name="canonicalName" value="26420 (pp) 64657"/>
    <att type="string" name="interaction" value="pp"/>
    <att type="int" name="SCORE" value="609"/>
    <att type="string" name="support" value="{&quot;StringDB&quot;: &quot;physical&quot;, &quot;StringEvidence&quot;: &quot;experiments:0.592,textmining:0.072,coexpression:0.039&quot;, &quot;String_Score_Physical&quot;: 609, &quot;String_Score_Combined&quot;: 651}"/>
  </edge>
  <edge label="26420 (pp) 66111" source="562" target="776">
    <att type="string" name="canonicalName" value="26420 (pp) 66111"/>
    <att type="string" name="interaction" value="pp"/>
    <att type="int" name="SCORE" value="382"/>
    <att type="string" name="support" value="{&quot;StringDB&quot;: &quot;physical&quot;, &quot;StringEvidence&quot;: &quot;experiments:0.357,coexpression:0.039&quot;, &quot;String_Score_Physical&quot;: 382, &quot;String_Score_Combined&quot;: 406}"/>
  </edge>
  <edge label="26420 (pp) 66163" source="562" target="780">
    <att type="string" name="canonicalName" value="26420 (pp) 66163"/>
    <att type="string" name="interaction" value="pp"/>
    <att type="int" name="SCORE" value="609"/>
    <att type="string" name="support" value="{&quot;StringDB&quot;: &quot;physical&quot;, &quot;StringEvidence&quot;: &quot;experiments:0.592,coexpression:0.042,textmining:0.002&quot;, &quot;String_Score_Physical&quot;: 609, &quot;String_Score_Combined&quot;: 626}"/>
  </edge>
  <edge label="26420 (pp) 66515" source="562" target="814">
    <att type="string" name="canonicalName" value="26420 (pp) 66515"/>
    <att type="string" name="interaction" value="pp"/>
    <att type="int" name="SCORE" value="508"/>
    <att type="string" name="support" value="{&quot;StringDB&quot;: &quot;physical&quot;, &quot;StringEvidence&quot;: &quot;experiments:0.487,coexpression:0.033,textmining:0.028&quot;, &quot;String_Score_Physical&quot;: 508, &quot;String_Score_Combined&quot;: 537}"/>
  </edge>
  <edge label="26420 (pp) 67891" source="562" target="927">
    <att type="string" name="canonicalName" value="26420 (pp) 67891"/>
    <att type="string" name="interaction" value="pp"/>
    <att type="int" name="SCORE" value="375"/>
    <att type="string" name="support" value="{&quot;StringDB&quot;: &quot;physical&quot;, &quot;StringEvidence&quot;: &quot;experiments:0.348,coexpression:0.039,textmining:0.006&quot;, &quot;String_Score_Physical&quot;: 375, &quot;String_Score_Combined&quot;: 402}"/>
  </edge>
  <edge label="26420 (pp) 68083" source="562" target="936">
    <att type="string" name="canonicalName" value="26420 (pp) 68083"/>
    <att type="string" name="interaction" value="pp"/>
    <att type="int" name="SCORE" value="292"/>
    <att type="string" name="support" value="{&quot;OmniPath&quot;: &quot;omnipath&quot;, &quot;OmniPath_Reference&quot;: &quot;KEA;NetworKIN_KEA&quot;}"/>
  </edge>
  <edge label="26420 (pp) 68094" source="562" target="938">
    <att type="string" name="canonicalName" value="26420 (pp) 68094"/>
    <att type="string" name="interaction" value="pp"/>
    <att type="int" name="SCORE" value="292"/>
    <att type="string" name="support" value="{&quot;OmniPath&quot;: &quot;kinaseextra,pathwayextra&quot;, &quot;OmniPath_Reference&quot;: &quot;PhosphoNetworks;Wang&quot;}"/>
  </edge>
  <edge label="26420 (pp) 68537" source="562" target="960">
    <att type="string" name="canonicalName" value="26420 (pp) 68537"/>
    <att type="string" name="interaction" value="pp"/>
    <att type="int" name="SCORE" value="609"/>
    <att type="string" name="support" value="{&quot;StringDB&quot;: &quot;physical&quot;, &quot;StringEvidence&quot;: &quot;experiments:0.592,coexpression:0.039,textmining:0.019&quot;, &quot;String_Score_Physical&quot;: 609, &quot;String_Score_Combined&quot;: 631}"/>
  </edge>
  <edge label="26420 (pp) 68565" source="562" target="963">
    <att type="string" name="canonicalName" value="26420 (pp) 68565"/>
    <att type="string" name="interaction" value="pp"/>
    <att type="int" name="SCORE" value="428"/>
    <att type="string" name="support" value="{&quot;StringDB&quot;: &quot;physical&quot;, &quot;StringEvidence&quot;: &quot;experiments:0.405,coexpression:0.076,textmining:0.074&quot;, &quot;String_Score_Physical&quot;: 428, &quot;String_Score_Combined&quot;: 511}"/>
  </edge>
  <edge label="26420 (pp) 74764" source="562" target="1167">
    <att type="string" name="canonicalName" value="26420 (pp) 74764"/>
    <att type="string" name="interaction" value="pp"/>
    <att type="int" name="SCORE" value="650"/>
    <att type="string" name="support" value="{&quot;StringDB&quot;: &quot;physical&quot;, &quot;StringEvidence&quot;: &quot;database:0.635,textmining:0.018,coexpression:0.009&quot;, &quot;String_Score_Physical&quot;: 650, &quot;String_Score_Combined&quot;: 659}"/>
  </edge>
  <edge label="26420 (pp) 75415" source="562" target="1175">
    <att type="string" name="canonicalName" value="26420 (pp) 75415"/>
    <att type="string" name="interaction" value="pp"/>
    <att type="int" name="SCORE" value="292"/>
    <att type="string" name="support" value="{&quot;OmniPath&quot;: &quot;omnipath&quot;, &quot;OmniPath_Reference&quot;: &quot;KEA;NetworKIN_KEA&quot;}"/>
  </edge>
  <edge label="26420 (pp) 93747" source="562" target="1273">
    <att type="string" name="canonicalName" value="26420 (pp) 93747"/>
    <att type="string" name="interaction" value="pp"/>
    <att type="int" name="SCORE" value="282"/>
    <att type="string" name="support" value="{&quot;StringDB&quot;: &quot;physical&quot;, &quot;StringEvidence&quot;: &quot;experiments:0.252,textmining:0.053,coexpression:0.024&quot;, &quot;String_Score_Physical&quot;: 282, &quot;String_Score_Combined&quot;: 337}"/>
  </edge>
  <edge label="26420 (pp) 94063" source="562" target="1276">
    <att type="string" name="canonicalName" value="26420 (pp) 94063"/>
    <att type="string" name="interaction" value="pp"/>
    <att type="int" name="SCORE" value="609"/>
    <att type="string" name="support" value="{&quot;StringDB&quot;: &quot;physical&quot;, &quot;StringEvidence&quot;: &quot;experiments:0.592,coexpression:0.086&quot;, &quot;String_Score_Physical&quot;: 609, &quot;String_Score_Combined&quot;: 642}"/>
  </edge>
  <edge label="26420 (pp) 94064" source="562" target="1277">
    <att type="string" name="canonicalName" value="26420 (pp) 94064"/>
    <att type="string" name="interaction" value="pp"/>
    <att type="int" name="SCORE" value="609"/>
    <att type="string" name="support" value="{&quot;StringDB&quot;: &quot;physical&quot;, &quot;StringEvidence&quot;: &quot;experiments:0.592,textmining:0.086,coexpression:0.065&quot;, &quot;String_Score_Physical&quot;: 609, &quot;String_Score_Combined&quot;: 665}"/>
  </edge>
  <edge label="26420 (pp) 94067" source="562" target="1278">
    <att type="string" name="canonicalName" value="26420 (pp) 94067"/>
    <att type="string" name="interaction" value="pp"/>
    <att type="int" name="SCORE" value="609"/>
    <att type="string" name="support" value="{&quot;StringDB&quot;: &quot;physical&quot;, &quot;StringEvidence&quot;: &quot;experiments:0.592,coexpression:0.050,textmining:0.042&quot;, &quot;String_Score_Physical&quot;: 609, &quot;String_Score_Combined&quot;: 643}"/>
  </edge>
  <edge label="26420 (pp) 98404" source="562" target="1289">
    <att type="string" name="canonicalName" value="26420 (pp) 98404"/>
    <att type="string" name="interaction" value="pp"/>
    <att type="int" name="SCORE" value="246"/>
    <att type="string" name="support" value="{&quot;StringDB&quot;: &quot;physical&quot;, &quot;StringEvidence&quot;: &quot;experiments:0.215,coexpression:0.033,textmining:0.013&quot;, &quot;String_Score_Physical&quot;: 246, &quot;String_Score_Combined&quot;: 281}"/>
  </edge>
  <edge label="26420 (pp) 98910" source="562" target="1295">
    <att type="string" name="canonicalName" value="26420 (pp) 98910"/>
    <att type="string" name="interaction" value="pp"/>
    <att type="int" name="SCORE" value="292"/>
    <att type="string" name="support" value="{&quot;OmniPath&quot;: &quot;omnipath&quot;, &quot;OmniPath_Reference&quot;: &quot;KEA;NetworKIN_KEA&quot;}"/>
  </edge>
  <edge label="26422 (pp) 53310" source="563" target="650">
    <att type="string" name="canonicalName" value="26422 (pp) 53310"/>
    <att type="string" name="interaction" value="pp"/>
    <att type="int" name="SCORE" value="901"/>
    <att type="string" name="support" value="{&quot;StringDB&quot;: &quot;physical&quot;, &quot;StringEvidence&quot;: &quot;database:0.896,textmining:0.610,coexpression:0.038,experiments:0.010&quot;, &quot;OmniPath&quot;: &quot;omnipath&quot;, &quot;OmniPath_Reference&quot;: &quot;SIGNOR&quot;, &quot;String_Score_Physical&quot;: 901, &quot;String_Score_Combined&quot;: 962}"/>
  </edge>
  <edge label="26429 (pp) 269582" source="564" target="1741">
    <att type="string" name="canonicalName" value="26429 (pp) 269582"/>
    <att type="string" name="interaction" value="pp"/>
    <att type="int" name="SCORE" value="499"/>
    <att type="string" name="support" value="{&quot;StringDB&quot;: &quot;physical&quot;, &quot;StringEvidence&quot;: &quot;database:0.479,textmining:0.158,coexpression:0.046&quot;, &quot;String_Score_Physical&quot;: 499, &quot;String_Score_Combined&quot;: 598}"/>
  </edge>
  <edge label="26429 (pp) 56452" source="564" target="710">
    <att type="string" name="canonicalName" value="26429 (pp) 56452"/>
    <att type="string" name="interaction" value="pp"/>
    <att type="int" name="SCORE" value="990"/>
    <att type="string" name="support" value="{&quot;StringDB&quot;: &quot;physical&quot;, &quot;StringEvidence&quot;: &quot;textmining:0.930,experiments:0.909,database:0.896,coexpression:0.244&quot;, &quot;String_Score_Physical&quot;: 990, &quot;String_Score_Combined&quot;: 999}"/>
  </edge>
  <edge label="26429 (pp) 56542" source="564" target="713">
    <att type="string" name="canonicalName" value="26429 (pp) 56542"/>
    <att type="string" name="interaction" value="pp"/>
    <att type="int" name="SCORE" value="712"/>
    <att type="string" name="support" value="{&quot;StringDB&quot;: &quot;physical&quot;, &quot;StringEvidence&quot;: &quot;experiments:0.700,coexpression:0.003&quot;, &quot;String_Score_Physical&quot;: 712, &quot;String_Score_Combined&quot;: 712}"/>
  </edge>
  <edge label="26429 (pp) 59001" source="564" target="747">
    <att type="string" name="canonicalName" value="26429 (pp) 59001"/>
    <att type="string" name="interaction" value="pp"/>
    <att type="int" name="SCORE" value="499"/>
    <att type="string" name="support" value="{&quot;StringDB&quot;: &quot;physical&quot;, &quot;StringEvidence&quot;: &quot;database:0.479,coexpression:0.064,textmining:0.003&quot;, &quot;String_Score_Physical&quot;: 499, &quot;String_Score_Combined&quot;: 533}"/>
  </edge>
  <edge label="26429 (pp) 71968" source="564" target="1085">
    <att type="string" name="canonicalName" value="26429 (pp) 71968"/>
    <att type="string" name="interaction" value="pp"/>
    <att type="int" name="SCORE" value="428"/>
    <att type="string" name="support" value="{&quot;StringDB&quot;: &quot;physical&quot;, &quot;StringEvidence&quot;: &quot;experiments:0.404,coexpression:0.135,textmining:0.082&quot;, &quot;String_Score_Physical&quot;: 428, &quot;String_Score_Combined&quot;: 545}"/>
  </edge>
  <edge label="26445 (pp) 26446" source="565" target="566">
    <att type="string" name="canonicalName" value="26445 (pp) 26446"/>
    <att type="string" name="interaction" value="pp"/>
    <att type="int" name="SCORE" value="999"/>
    <att type="string" name="support" value="{&quot;StringDB&quot;: &quot;physical&quot;, &quot;StringEvidence&quot;: &quot;experiments:0.992,coexpression:0.952,database:0.896,textmining:0.890&quot;, &quot;BioGrid&quot;: &quot;physical&quot;, &quot;BioGrid_PubMed&quot;: &quot;32325033&quot;, &quot;BioGrid_Type&quot;: &quot;Co-fractionation&quot;, &quot;BioGrid_Score&quot;: &quot;0.966&quot;, &quot;String_Score_Physical&quot;: 999, &quot;String_Score_Combined&quot;: 999}"/>
  </edge>
  <edge label="26445 (pp) 269261" source="565" target="1736">
    <att type="string" name="canonicalName" value="26445 (pp) 269261"/>
    <att type="string" name="interaction" value="pp"/>
    <att type="int" name="SCORE" value="256"/>
    <att type="string" name="support" value="{&quot;StringDB&quot;: &quot;physical&quot;, &quot;StringEvidence&quot;: &quot;experiments:0.225,coexpression:0.098&quot;, &quot;BioGrid&quot;: &quot;physical&quot;, &quot;BioGrid_PubMed&quot;: &quot;32325033&quot;, &quot;BioGrid_Type&quot;: &quot;Co-fractionation&quot;, &quot;BioGrid_Score&quot;: &quot;0.731&quot;, &quot;String_Score_Physical&quot;: 256, &quot;String_Score_Combined&quot;: 329}"/>
  </edge>
  <edge label="26445 (pp) 26931" source="565" target="572">
    <att type="string" name="canonicalName" value="26445 (pp) 26931"/>
    <att type="string" name="interaction" value="pp"/>
    <att type="int" name="SCORE" value="400"/>
    <att type="string" name="support" value="{&quot;StringDB&quot;: &quot;physical&quot;, &quot;StringEvidence&quot;: &quot;database:0.374,coexpression:0.042&quot;, &quot;String_Score_Physical&quot;: 400, &quot;String_Score_Combined&quot;: 425}"/>
  </edge>
  <edge label="26445 (pp) 269523" source="565" target="1739">
    <att type="string" name="canonicalName" value="26445 (pp) 269523"/>
    <att type="string" name="interaction" value="pp"/>
    <att type="int" name="SCORE" value="877"/>
    <att type="string" name="support" value="{&quot;StringDB&quot;: &quot;physical&quot;, &quot;StringEvidence&quot;: &quot;experiments:0.756,database:0.479,textmining:0.286,coexpression:0.153&quot;, &quot;BioGrid&quot;: &quot;physical&quot;, &quot;BioGrid_PubMed&quot;: &quot;32325033&quot;, &quot;BioGrid_Type&quot;: &quot;Co-fractionation&quot;, &quot;BioGrid_Score&quot;: &quot;0.8055&quot;, &quot;String_Score_Physical&quot;: 877, &quot;String_Score_Combined&quot;: 926}"/>
  </edge>
  <edge label="26445 (pp) 50754" source="565" target="619">
    <att type="string" name="canonicalName" value="26445 (pp) 50754"/>
    <att type="string" name="interaction" value="pp"/>
    <att type="int" name="SCORE" value="460"/>
    <att type="string" name="support" value="{&quot;StringDB&quot;: &quot;physical&quot;, &quot;StringEvidence&quot;: &quot;database:0.374,experiments:0.100,textmining:0.022&quot;, &quot;String_Score_Physical&quot;: 460, &quot;String_Score_Combined&quot;: 471}"/>
  </edge>
  <edge label="26445 (pp) 50933" source="565" target="627">
    <att type="string" name="canonicalName" value="26445 (pp) 50933"/>
    <att type="string" name="interaction" value="pp"/>
    <att type="int" name="SCORE" value="499"/>
    <att type="string" name="support" value="{&quot;StringDB&quot;: &quot;physical&quot;, &quot;StringEvidence&quot;: &quot;database:0.479,textmining:0.239,coexpression:0.201&quot;, &quot;String_Score_Physical&quot;: 499, &quot;String_Score_Combined&quot;: 695}"/>
  </edge>
  <edge label="26445 (pp) 52717" source="565" target="641">
    <att type="string" name="canonicalName" value="26445 (pp) 52717"/>
    <att type="string" name="interaction" value="pp"/>
    <att type="int" name="SCORE" value="400"/>
    <att type="string" name="support" value="{&quot;StringDB&quot;: &quot;physical&quot;, &quot;StringEvidence&quot;: &quot;database:0.374,coexpression:0.031&quot;, &quot;String_Score_Physical&quot;: 400, &quot;String_Score_Combined&quot;: 418}"/>
  </edge>
  <edge label="26445 (pp) 54609" source="565" target="678">
    <att type="string" name="canonicalName" value="26445 (pp) 54609"/>
    <att type="string" name="interaction" value="pp"/>
    <att type="int" name="SCORE" value="205"/>
    <att type="string" name="support" value="{&quot;StringDB&quot;: &quot;physical&quot;, &quot;StringEvidence&quot;: &quot;experiments:0.171,coexpression:0.027,textmining:0.025&quot;, &quot;String_Score_Physical&quot;: 205, &quot;String_Score_Combined&quot;: 245}"/>
  </edge>
  <edge label="26445 (pp) 56085" source="565" target="689">
    <att type="string" name="canonicalName" value="26445 (pp) 56085"/>
    <att type="string" name="interaction" value="pp"/>
    <att type="int" name="SCORE" value="205"/>
    <att type="string" name="support" value="{&quot;StringDB&quot;: &quot;physical&quot;, &quot;StringEvidence&quot;: &quot;experiments:0.171,coexpression:0.044,textmining:0.025&quot;, &quot;String_Score_Physical&quot;: 205, &quot;String_Score_Combined&quot;: 259}"/>
  </edge>
  <edge label="26445 (pp) 56637" source="565" target="715">
    <att type="string" name="canonicalName" value="26445 (pp) 56637"/>
    <att type="string" name="interaction" value="pp"/>
    <att type="int" name="SCORE" value="416"/>
    <att type="string" name="support" value="{&quot;StringDB&quot;: &quot;physical&quot;, &quot;StringEvidence&quot;: &quot;database:0.374,experiments:0.028,textmining:0.015,coexpression:0.011&quot;, &quot;String_Score_Physical&quot;: 416, &quot;String_Score_Combined&quot;: 431}"/>
  </edge>
  <edge label="26445 (pp) 59008" source="565" target="748">
    <att type="string" name="canonicalName" value="26445 (pp) 59008"/>
    <att type="string" name="interaction" value="pp"/>
    <att type="int" name="SCORE" value="400"/>
    <att type="string" name="support" value="{&quot;StringDB&quot;: &quot;physical&quot;, &quot;StringEvidence&quot;: &quot;database:0.374,coexpression:0.046,textmining:0.010&quot;, &quot;OmniPath&quot;: &quot;pathwayextra&quot;, &quot;OmniPath_Reference&quot;: &quot;Wang&quot;, &quot;String_Score_Physical&quot;: 400, &quot;String_Score_Combined&quot;: 433}"/>
  </edge>
  <edge label="26445 (pp) 66313" source="565" target="795">
    <att type="string" name="canonicalName" value="26445 (pp) 66313"/>
    <att type="string" name="interaction" value="pp"/>
    <att type="int" name="SCORE" value="400"/>
    <att type="string" name="support" value="{&quot;StringDB&quot;: &quot;physical&quot;, &quot;StringEvidence&quot;: &quot;database:0.374,textmining:0.028&quot;, &quot;String_Score_Physical&quot;: 400, &quot;String_Score_Combined&quot;: 416}"/>
  </edge>
  <edge label="26445 (pp) 66440" source="565" target="807">
    <att type="string" name="canonicalName" value="26445 (pp) 66440"/>
    <att type="string" name="interaction" value="pp"/>
    <att type="int" name="SCORE" value="400"/>
    <att type="string" name="support" value="{&quot;StringDB&quot;: &quot;physical&quot;, &quot;StringEvidence&quot;: &quot;database:0.374,coexpression:0.021&quot;, &quot;OmniPath&quot;: &quot;pathwayextra&quot;, &quot;OmniPath_Reference&quot;: &quot;Wang&quot;, &quot;String_Score_Physical&quot;: 400, &quot;String_Score_Combined&quot;: 412}"/>
  </edge>
  <edge label="26445 (pp) 67151" source="565" target="868">
    <att type="string" name="canonicalName" value="26445 (pp) 67151"/>
    <att type="string" name="interaction" value="pp"/>
    <att type="int" name="SCORE" value="350"/>
    <att type="string" name="support" value="{&quot;StringDB&quot;: &quot;physical&quot;, &quot;StringEvidence&quot;: &quot;textmining:0.592,experiments:0.323,coexpression:0.113&quot;, &quot;BioGrid&quot;: &quot;physical&quot;, &quot;BioGrid_PubMed&quot;: &quot;32325033&quot;, &quot;BioGrid_Type&quot;: &quot;Co-fractionation&quot;, &quot;BioGrid_Score&quot;: &quot;0.694&quot;, &quot;String_Score_Physical&quot;: 350, &quot;String_Score_Combined&quot;: 764}"/>
  </edge>
  <edge label="26445 (pp) 68565" source="565" target="963">
    <att type="string" name="canonicalName" value="26445 (pp) 68565"/>
    <att type="string" name="interaction" value="pp"/>
    <att type="int" name="SCORE" value="335"/>
    <att type="string" name="support" value="{&quot;StringDB&quot;: &quot;physical&quot;, &quot;StringEvidence&quot;: &quot;experiments:0.307,coexpression:0.182,textmining:0.025&quot;, &quot;String_Score_Physical&quot;: 335, &quot;String_Score_Combined&quot;: 469}"/>
  </edge>
  <edge label="26445 (pp) 69754" source="565" target="1005">
    <att type="string" name="canonicalName" value="26445 (pp) 69754"/>
    <att type="string" name="interaction" value="pp"/>
    <att type="int" name="SCORE" value="483"/>
    <att type="string" name="support" value="{&quot;StringDB&quot;: &quot;physical&quot;, &quot;StringEvidence&quot;: &quot;experiments:0.462,textmining:0.022&quot;, &quot;String_Score_Physical&quot;: 483, &quot;String_Score_Combined&quot;: 495}"/>
  </edge>
  <edge label="26445 (pp) 70527" source="565" target="1038">
    <att type="string" name="canonicalName" value="26445 (pp) 70527"/>
    <att type="string" name="interaction" value="pp"/>
    <att type="int" name="SCORE" value="220"/>
    <att type="string" name="support" value="{&quot;StringDB&quot;: &quot;physical&quot;, &quot;StringEvidence&quot;: &quot;experiments:0.187,textmining:0.060,coexpression:0.055&quot;, &quot;String_Score_Physical&quot;: 220, &quot;String_Score_Combined&quot;: 307}"/>
  </edge>
  <edge label="26445 (pp) 74637" source="565" target="1164">
    <att type="string" name="canonicalName" value="26445 (pp) 74637"/>
    <att type="string" name="interaction" value="pp"/>
    <att type="int" name="SCORE" value="218"/>
    <att type="string" name="support" value="{&quot;StringDB&quot;: &quot;physical&quot;, &quot;StringEvidence&quot;: &quot;experiments:0.185,textmining:0.052,coexpression:0.014&quot;, &quot;String_Score_Physical&quot;: 218, &quot;String_Score_Combined&quot;: 268}"/>
  </edge>
  <edge label="26445 (pp) 75430" source="565" target="1178">
    <att type="string" name="canonicalName" value="26445 (pp) 75430"/>
    <att type="string" name="interaction" value="pp"/>
    <att type="int" name="SCORE" value="400"/>
    <att type="string" name="support" value="{&quot;StringDB&quot;: &quot;physical&quot;, &quot;StringEvidence&quot;: &quot;database:0.374,coexpression:0.006&quot;, &quot;String_Score_Physical&quot;: 400, &quot;String_Score_Combined&quot;: 403}"/>
  </edge>
  <edge label="26445 (pp) 93687" source="565" target="1272">
    <att type="string" name="canonicalName" value="26445 (pp) 93687"/>
    <att type="string" name="interaction" value="pp"/>
    <att type="int" name="SCORE" value="400"/>
    <att type="string" name="support" value="{&quot;StringDB&quot;: &quot;physical&quot;, &quot;StringEvidence&quot;: &quot;database:0.374,coexpression:0.035,textmining:0.031&quot;, &quot;String_Score_Physical&quot;: 400, &quot;String_Score_Combined&quot;: 439}"/>
  </edge>
  <edge label="26446 (pp) 26931" source="566" target="572">
    <att type="string" name="canonicalName" value="26446 (pp) 26931"/>
    <att type="string" name="interaction" value="pp"/>
    <att type="int" name="SCORE" value="400"/>
    <att type="string" name="support" value="{&quot;StringDB&quot;: &quot;physical&quot;, &quot;StringEvidence&quot;: &quot;database:0.374,coexpression:0.026&quot;, &quot;String_Score_Physical&quot;: 400, &quot;String_Score_Combined&quot;: 415}"/>
  </edge>
  <edge label="26446 (pp) 269523" source="566" target="1739">
    <att type="string" name="canonicalName" value="26446 (pp) 269523"/>
    <att type="string" name="interaction" value="pp"/>
    <att type="int" name="SCORE" value="678"/>
    <att type="string" name="support" value="{&quot;StringDB&quot;: &quot;physical&quot;, &quot;StringEvidence&quot;: &quot;database:0.479,experiments:0.356,coexpression:0.172,textmining:0.116&quot;, &quot;BioGrid&quot;: &quot;physical&quot;, &quot;BioGrid_PubMed&quot;: &quot;32325033&quot;, &quot;BioGrid_Type&quot;: &quot;Co-fractionation&quot;, &quot;BioGrid_Score&quot;: &quot;0.757&quot;, &quot;String_Score_Physical&quot;: 678, &quot;String_Score_Combined&quot;: 764}"/>
  </edge>
  <edge label="26446 (pp) 50754" source="566" target="619">
    <att type="string" name="canonicalName" value="26446 (pp) 50754"/>
    <att type="string" name="interaction" value="pp"/>
    <att type="int" name="SCORE" value="449"/>
    <att type="string" name="support" value="{&quot;StringDB&quot;: &quot;physical&quot;, &quot;StringEvidence&quot;: &quot;database:0.374,experiments:0.082&quot;, &quot;String_Score_Physical&quot;: 449, &quot;String_Score_Combined&quot;: 449}"/>
  </edge>
  <edge label="26446 (pp) 50933" source="566" target="627">
    <att type="string" name="canonicalName" value="26446 (pp) 50933"/>
    <att type="string" name="interaction" value="pp"/>
    <att type="int" name="SCORE" value="499"/>
    <att type="string" name="support" value="{&quot;StringDB&quot;: &quot;physical&quot;, &quot;StringEvidence&quot;: &quot;database:0.479,textmining:0.161,coexpression:0.129&quot;, &quot;String_Score_Physical&quot;: 499, &quot;String_Score_Combined&quot;: 634}"/>
  </edge>
  <edge label="26446 (pp) 52717" source="566" target="641">
    <att type="string" name="canonicalName" value="26446 (pp) 52717"/>
    <att type="string" name="interaction" value="pp"/>
    <att type="int" name="SCORE" value="400"/>
    <att type="string" name="support" value="{&quot;StringDB&quot;: &quot;physical&quot;, &quot;StringEvidence&quot;: &quot;database:0.374,coexpression:0.033&quot;, &quot;String_Score_Physical&quot;: 400, &quot;String_Score_Combined&quot;: 420}"/>
  </edge>
  <edge label="26446 (pp) 54609" source="566" target="678">
    <att type="string" name="canonicalName" value="26446 (pp) 54609"/>
    <att type="string" name="interaction" value="pp"/>
    <att type="int" name="SCORE" value="444"/>
    <att type="string" name="support" value="{&quot;StringDB&quot;: &quot;physical&quot;, &quot;StringEvidence&quot;: &quot;experiments:0.420,textmining:0.051,coexpression:0.029&quot;, &quot;String_Score_Physical&quot;: 444, &quot;String_Score_Combined&quot;: 488}"/>
  </edge>
  <edge label="26446 (pp) 56085" source="566" target="689">
    <att type="string" name="canonicalName" value="26446 (pp) 56085"/>
    <att type="string" name="interaction" value="pp"/>
    <att type="int" name="SCORE" value="444"/>
    <att type="string" name="support" value="{&quot;StringDB&quot;: &quot;physical&quot;, &quot;StringEvidence&quot;: &quot;experiments:0.420,coexpression:0.045,textmining:0.025&quot;, &quot;String_Score_Physical&quot;: 444, &quot;String_Score_Combined&quot;: 482}"/>
  </edge>
  <edge label="26446 (pp) 56637" source="566" target="715">
    <att type="string" name="canonicalName" value="26446 (pp) 56637"/>
    <att type="string" name="interaction" value="pp"/>
    <att type="int" name="SCORE" value="416"/>
    <att type="string" name="support" value="{&quot;StringDB&quot;: &quot;physical&quot;, &quot;StringEvidence&quot;: &quot;database:0.374,textmining:0.033,experiments:0.028,coexpression:0.005&quot;, &quot;String_Score_Physical&quot;: 416, &quot;String_Score_Combined&quot;: 439}"/>
  </edge>
  <edge label="26446 (pp) 59008" source="566" target="748">
    <att type="string" name="canonicalName" value="26446 (pp) 59008"/>
    <att type="string" name="interaction" value="pp"/>
    <att type="int" name="SCORE" value="400"/>
    <att type="string" name="support" value="{&quot;StringDB&quot;: &quot;physical&quot;, &quot;StringEvidence&quot;: &quot;database:0.374,coexpression:0.041,textmining:0.010&quot;, &quot;OmniPath&quot;: &quot;pathwayextra&quot;, &quot;OmniPath_Reference&quot;: &quot;Wang&quot;, &quot;String_Score_Physical&quot;: 400, &quot;String_Score_Combined&quot;: 430}"/>
  </edge>
  <edge label="26446 (pp) 66313" source="566" target="795">
    <att type="string" name="canonicalName" value="26446 (pp) 66313"/>
    <att type="string" name="interaction" value="pp"/>
    <att type="int" name="SCORE" value="414"/>
    <att type="string" name="support" value="{&quot;StringDB&quot;: &quot;physical&quot;, &quot;StringEvidence&quot;: &quot;database:0.374,experiments:0.024,textmining:0.013&quot;, &quot;String_Score_Physical&quot;: 414, &quot;String_Score_Combined&quot;: 421}"/>
  </edge>
  <edge label="26446 (pp) 66440" source="566" target="807">
    <att type="string" name="canonicalName" value="26446 (pp) 66440"/>
    <att type="string" name="interaction" value="pp"/>
    <att type="int" name="SCORE" value="400"/>
    <att type="string" name="support" value="{&quot;StringDB&quot;: &quot;physical&quot;, &quot;StringEvidence&quot;: &quot;database:0.374,coexpression:0.067&quot;, &quot;OmniPath&quot;: &quot;pathwayextra&quot;, &quot;OmniPath_Reference&quot;: &quot;Wang&quot;, &quot;String_Score_Physical&quot;: 400, &quot;String_Score_Combined&quot;: 440}"/>
  </edge>
  <edge label="26446 (pp) 67151" source="566" target="868">
    <att type="string" name="canonicalName" value="26446 (pp) 67151"/>
    <att type="string" name="interaction" value="pp"/>
    <att type="int" name="SCORE" value="350"/>
    <att type="string" name="support" value="{&quot;StringDB&quot;: &quot;physical&quot;, &quot;StringEvidence&quot;: &quot;textmining:0.416,experiments:0.323,coexpression:0.123&quot;, &quot;BioGrid&quot;: &quot;physical&quot;, &quot;BioGrid_PubMed&quot;: &quot;32325033&quot;, &quot;BioGrid_Type&quot;: &quot;Co-fractionation&quot;, &quot;BioGrid_Score&quot;: &quot;0.7095&quot;, &quot;String_Score_Physical&quot;: 350, &quot;String_Score_Combined&quot;: 667}"/>
  </edge>
  <edge label="26446 (pp) 68565" source="566" target="963">
    <att type="string" name="canonicalName" value="26446 (pp) 68565"/>
    <att type="string" name="interaction" value="pp"/>
    <att type="int" name="SCORE" value="290"/>
    <att type="string" name="support" value="{&quot;StringDB&quot;: &quot;physical&quot;, &quot;StringEvidence&quot;: &quot;experiments:0.261,coexpression:0.239,textmining:0.028&quot;, &quot;String_Score_Physical&quot;: 290, &quot;String_Score_Combined&quot;: 475}"/>
  </edge>
  <edge label="26446 (pp) 69754" source="566" target="1005">
    <att type="string" name="canonicalName" value="26446 (pp) 69754"/>
    <att type="string" name="interaction" value="pp"/>
    <att type="int" name="SCORE" value="351"/>
    <att type="string" name="support" value="{&quot;StringDB&quot;: &quot;physical&quot;, &quot;StringEvidence&quot;: &quot;experiments:0.323&quot;, &quot;String_Score_Physical&quot;: 351, &quot;String_Score_Combined&quot;: 351}"/>
  </edge>
  <edge label="26446 (pp) 70527" source="566" target="1038">
    <att type="string" name="canonicalName" value="26446 (pp) 70527"/>
    <att type="string" name="interaction" value="pp"/>
    <att type="int" name="SCORE" value="220"/>
    <att type="string" name="support" value="{&quot;StringDB&quot;: &quot;physical&quot;, &quot;StringEvidence&quot;: &quot;experiments:0.187,textmining:0.060,coexpression:0.024&quot;, &quot;String_Score_Physical&quot;: 220, &quot;String_Score_Combined&quot;: 284}"/>
  </edge>
  <edge label="26446 (pp) 74637" source="566" target="1164">
    <att type="string" name="canonicalName" value="26446 (pp) 74637"/>
    <att type="string" name="interaction" value="pp"/>
    <att type="int" name="SCORE" value="218"/>
    <att type="string" name="support" value="{&quot;StringDB&quot;: &quot;physical&quot;, &quot;StringEvidence&quot;: &quot;experiments:0.185,textmining:0.052,coexpression:0.014&quot;, &quot;String_Score_Physical&quot;: 218, &quot;String_Score_Combined&quot;: 268}"/>
  </edge>
  <edge label="26446 (pp) 75430" source="566" target="1178">
    <att type="string" name="canonicalName" value="26446 (pp) 75430"/>
    <att type="string" name="interaction" value="pp"/>
    <att type="int" name="SCORE" value="400"/>
    <att type="string" name="support" value="{&quot;StringDB&quot;: &quot;physical&quot;, &quot;StringEvidence&quot;: &quot;database:0.374,coexpression:0.006&quot;, &quot;String_Score_Physical&quot;: 400, &quot;String_Score_Combined&quot;: 403}"/>
  </edge>
  <edge label="26446 (pp) 78825" source="566" target="1245">
    <att type="string" name="canonicalName" value="26446 (pp) 78825"/>
    <att type="string" name="interaction" value="pp"/>
    <att type="int" name="SCORE" value="559"/>
    <att type="string" name="support" value="{&quot;StringDB&quot;: &quot;physical&quot;, &quot;StringEvidence&quot;: &quot;experiments:0.540&quot;, &quot;String_Score_Physical&quot;: 559, &quot;String_Score_Combined&quot;: 559}"/>
  </edge>
  <edge label="26446 (pp) 93687" source="566" target="1272">
    <att type="string" name="canonicalName" value="26446 (pp) 93687"/>
    <att type="string" name="interaction" value="pp"/>
    <att type="int" name="SCORE" value="400"/>
    <att type="string" name="support" value="{&quot;StringDB&quot;: &quot;physical&quot;, &quot;StringEvidence&quot;: &quot;database:0.374,coexpression:0.018,textmining:0.001&quot;, &quot;String_Score_Physical&quot;: 400, &quot;String_Score_Combined&quot;: 411}"/>
  </edge>
  <edge label="268390 (pp) 67160" source="1723" target="869">
    <att type="string" name="canonicalName" value="268390 (pp) 67160"/>
    <att type="string" name="interaction" value="pp"/>
    <att type="int" name="SCORE" value="298"/>
    <att type="string" name="support" value="{&quot;StringDB&quot;: &quot;physical&quot;, &quot;StringEvidence&quot;: &quot;experiments:0.268,coexpression:0.096,textmining:0.041&quot;, &quot;String_Score_Physical&quot;: 298, &quot;String_Score_Combined&quot;: 391}"/>
  </edge>
  <edge label="268480 (pp) 27059" source="1724" target="579">
    <att type="string" name="canonicalName" value="268480 (pp) 27059"/>
    <att type="string" name="interaction" value="pp"/>
    <att type="int" name="SCORE" value="325"/>
    <att type="string" name="support" value="{&quot;StringDB&quot;: &quot;physical&quot;, &quot;StringEvidence&quot;: &quot;experiments:0.296,textmining:0.004&quot;, &quot;BioGrid&quot;: &quot;physical&quot;, &quot;BioGrid_PubMed&quot;: &quot;32325033&quot;, &quot;BioGrid_Type&quot;: &quot;Co-fractionation&quot;, &quot;BioGrid_Score&quot;: &quot;0.84&quot;, &quot;String_Score_Physical&quot;: 325, &quot;String_Score_Combined&quot;: 327}"/>
  </edge>
  <edge label="268480 (pp) 69632" source="1724" target="997">
    <att type="string" name="canonicalName" value="268480 (pp) 69632"/>
    <att type="string" name="interaction" value="pp"/>
    <att type="int" name="SCORE" value="329"/>
    <att type="string" name="support" value="{&quot;StringDB&quot;: &quot;physical&quot;, &quot;StringEvidence&quot;: &quot;experiments:0.300,coexpression:0.011&quot;, &quot;BioGrid&quot;: &quot;physical&quot;, &quot;BioGrid_PubMed&quot;: &quot;32325033&quot;, &quot;BioGrid_Type&quot;: &quot;Co-fractionation&quot;, &quot;BioGrid_Score&quot;: &quot;0.809&quot;, &quot;String_Score_Physical&quot;: 329, &quot;String_Score_Combined&quot;: 336}"/>
  </edge>
  <edge label="268515 (pp) 28077" source="1726" target="599">
    <att type="string" name="canonicalName" value="268515 (pp) 28077"/>
    <att type="string" name="interaction" value="pp"/>
    <att type="int" name="SCORE" value="225"/>
    <att type="string" name="support" value="{&quot;StringDB&quot;: &quot;physical&quot;, &quot;StringEvidence&quot;: &quot;experiments:0.193,textmining:0.047&quot;, &quot;String_Score_Physical&quot;: 225, &quot;String_Score_Combined&quot;: 262}"/>
  </edge>
  <edge label="268515 (pp) 71805" source="1726" target="1074">
    <att type="string" name="canonicalName" value="268515 (pp) 71805"/>
    <att type="string" name="interaction" value="pp"/>
    <att type="int" name="SCORE" value="185"/>
    <att type="string" name="support" value="{&quot;StringDB&quot;: &quot;physical&quot;, &quot;StringEvidence&quot;: &quot;experiments:0.151,textmining:0.022&quot;, &quot;String_Score_Physical&quot;: 185, &quot;String_Score_Combined&quot;: 203}"/>
  </edge>
  <edge label="268697 (pp) 26931" source="1727" target="572">
    <att type="string" name="canonicalName" value="268697 (pp) 26931"/>
    <att type="string" name="interaction" value="pp"/>
    <att type="int" name="SCORE" value="483"/>
    <att type="string" name="support" value="{&quot;StringDB&quot;: &quot;physical&quot;, &quot;StringEvidence&quot;: &quot;database:0.374,experiments:0.139,textmining:0.083,coexpression:0.005&quot;, &quot;String_Score_Physical&quot;: 483, &quot;String_Score_Combined&quot;: 528}"/>
  </edge>
  <edge label="268697 (pp) 26951" source="1727" target="575">
    <att type="string" name="canonicalName" value="268697 (pp) 26951"/>
    <att type="string" name="interaction" value="pp"/>
    <att type="int" name="SCORE" value="400"/>
    <att type="string" name="support" value="{&quot;StringDB&quot;: &quot;physical&quot;, &quot;StringEvidence&quot;: &quot;database:0.374,textmining:0.238,coexpression:0.033&quot;, &quot;String_Score_Physical&quot;: 400, &quot;String_Score_Combined&quot;: 557}"/>
  </edge>
  <edge label="268697 (pp) 381979" source="1727" target="1813">
    <att type="string" name="canonicalName" value="268697 (pp) 381979"/>
    <att type="string" name="interaction" value="pp"/>
    <att type="int" name="SCORE" value="258"/>
    <att type="string" name="support" value="{&quot;StringDB&quot;: &quot;physical&quot;, &quot;StringEvidence&quot;: &quot;experiments:0.227,textmining:0.073,coexpression:0.026&quot;, &quot;String_Score_Physical&quot;: 258, &quot;String_Score_Combined&quot;: 330}"/>
  </edge>
  <edge label="268697 (pp) 52717" source="1727" target="641">
    <att type="string" name="canonicalName" value="268697 (pp) 52717"/>
    <att type="string" name="interaction" value="pp"/>
    <att type="int" name="SCORE" value="499"/>
    <att type="string" name="support" value="{&quot;StringDB&quot;: &quot;physical&quot;, &quot;StringEvidence&quot;: &quot;database:0.479,textmining:0.149&quot;, &quot;String_Score_Physical&quot;: 499, &quot;String_Score_Combined&quot;: 574}"/>
  </edge>
  <edge label="268697 (pp) 53605" source="1727" target="658">
    <att type="string" name="canonicalName" value="268697 (pp) 53605"/>
    <att type="string" name="interaction" value="pp"/>
    <att type="int" name="SCORE" value="229"/>
    <att type="string" name="support" value="{&quot;StringDB&quot;: &quot;physical&quot;, &quot;StringEvidence&quot;: &quot;experiments:0.197,textmining:0.120,coexpression:0.054&quot;, &quot;String_Score_Physical&quot;: 229, &quot;String_Score_Combined&quot;: 358}"/>
  </edge>
  <edge label="268697 (pp) 58243" source="1727" target="741">
    <att type="string" name="canonicalName" value="268697 (pp) 58243"/>
    <att type="string" name="interaction" value="pp"/>
    <att type="int" name="SCORE" value="229"/>
    <att type="string" name="support" value="{&quot;StringDB&quot;: &quot;physical&quot;, &quot;StringEvidence&quot;: &quot;experiments:0.197,textmining:0.063,coexpression:0.034&quot;, &quot;String_Score_Physical&quot;: 229, &quot;String_Score_Combined&quot;: 303}"/>
  </edge>
  <edge label="268697 (pp) 59008" source="1727" target="748">
    <att type="string" name="canonicalName" value="268697 (pp) 59008"/>
    <att type="string" name="interaction" value="pp"/>
    <att type="int" name="SCORE" value="901"/>
    <att type="string" name="support" value="{&quot;StringDB&quot;: &quot;physical&quot;, &quot;StringEvidence&quot;: &quot;database:0.896,textmining:0.306,coexpression:0.043,experiments:0.010&quot;, &quot;OmniPath&quot;: &quot;pathwayextra&quot;, &quot;OmniPath_Reference&quot;: &quot;Wang,ACSN;Wang&quot;, &quot;String_Score_Physical&quot;: 901, &quot;String_Score_Combined&quot;: 934}"/>
  </edge>
  <edge label="268697 (pp) 66440" source="1727" target="807">
    <att type="string" name="canonicalName" value="268697 (pp) 66440"/>
    <att type="string" name="interaction" value="pp"/>
    <att type="int" name="SCORE" value="900"/>
    <att type="string" name="support" value="{&quot;StringDB&quot;: &quot;physical&quot;, &quot;StringEvidence&quot;: &quot;database:0.896,textmining:0.213,coexpression:0.017&quot;, &quot;OmniPath&quot;: &quot;pathwayextra&quot;, &quot;OmniPath_Reference&quot;: &quot;Wang,ACSN;Wang&quot;, &quot;String_Score_Physical&quot;: 900, &quot;String_Score_Combined&quot;: 922}"/>
  </edge>
  <edge label="268697 (pp) 66934" source="1727" target="842">
    <att type="string" name="canonicalName" value="268697 (pp) 66934"/>
    <att type="string" name="interaction" value="pp"/>
    <att type="int" name="SCORE" value="436"/>
    <att type="string" name="support" value="{&quot;StringDB&quot;: &quot;physical&quot;, &quot;StringEvidence&quot;: &quot;textmining:0.425,database:0.374,coexpression:0.308,experiments:0.062&quot;, &quot;String_Score_Physical&quot;: 436, &quot;String_Score_Combined&quot;: 776}"/>
  </edge>
  <edge label="268697 (pp) 67139" source="1727" target="866">
    <att type="string" name="canonicalName" value="268697 (pp) 67139"/>
    <att type="string" name="interaction" value="pp"/>
    <att type="int" name="SCORE" value="400"/>
    <att type="string" name="support" value="{&quot;StringDB&quot;: &quot;physical&quot;, &quot;StringEvidence&quot;: &quot;database:0.374,textmining:0.075,coexpression:0.033&quot;, &quot;String_Score_Physical&quot;: 400, &quot;String_Score_Combined&quot;: 463}"/>
  </edge>
  <edge label="268697 (pp) 67733" source="1727" target="911">
    <att type="string" name="canonicalName" value="268697 (pp) 67733"/>
    <att type="string" name="interaction" value="pp"/>
    <att type="int" name="SCORE" value="400"/>
    <att type="string" name="support" value="{&quot;StringDB&quot;: &quot;physical&quot;, &quot;StringEvidence&quot;: &quot;database:0.374,textmining:0.077,coexpression:0.031&quot;, &quot;String_Score_Physical&quot;: 400, &quot;String_Score_Combined&quot;: 463}"/>
  </edge>
  <edge label="268697 (pp) 68298" source="1727" target="946">
    <att type="string" name="canonicalName" value="268697 (pp) 68298"/>
    <att type="string" name="interaction" value="pp"/>
    <att type="int" name="SCORE" value="292"/>
    <att type="string" name="support" value="{&quot;StringDB&quot;: &quot;functional&quot;, &quot;StringEvidence&quot;: &quot;coexpression:0.309,textmining:0.210&quot;, &quot;OmniPath&quot;: &quot;pathwayextra&quot;, &quot;OmniPath_Reference&quot;: &quot;Wang&quot;, &quot;String_Score_Combined&quot;: 476, &quot;String_Score_Physical&quot;: 292}"/>
  </edge>
  <edge label="268697 (pp) 69928" source="1727" target="1013">
    <att type="string" name="canonicalName" value="268697 (pp) 69928"/>
    <att type="string" name="interaction" value="pp"/>
    <att type="int" name="SCORE" value="400"/>
    <att type="string" name="support" value="{&quot;StringDB&quot;: &quot;physical&quot;, &quot;StringEvidence&quot;: &quot;database:0.374,textmining:0.244,coexpression:0.099&quot;, &quot;String_Score_Physical&quot;: 400, &quot;String_Score_Combined&quot;: 591}"/>
  </edge>
  <edge label="268697 (pp) 70699" source="1727" target="1044">
    <att type="string" name="canonicalName" value="268697 (pp) 70699"/>
    <att type="string" name="interaction" value="pp"/>
    <att type="int" name="SCORE" value="400"/>
    <att type="string" name="support" value="{&quot;StringDB&quot;: &quot;physical&quot;, &quot;StringEvidence&quot;: &quot;database:0.374,coexpression:0.153&quot;, &quot;String_Score_Physical&quot;: 400, &quot;String_Score_Combined&quot;: 491}"/>
  </edge>
  <edge label="268697 (pp) 71805" source="1727" target="1074">
    <att type="string" name="canonicalName" value="268697 (pp) 71805"/>
    <att type="string" name="interaction" value="pp"/>
    <att type="int" name="SCORE" value="400"/>
    <att type="string" name="support" value="{&quot;StringDB&quot;: &quot;physical&quot;, &quot;StringEvidence&quot;: &quot;database:0.374,coexpression:0.119,textmining:0.074&quot;, &quot;String_Score_Physical&quot;: 400, &quot;String_Score_Combined&quot;: 510}"/>
  </edge>
  <edge label="268697 (pp) 72787" source="1727" target="1112">
    <att type="string" name="canonicalName" value="268697 (pp) 72787"/>
    <att type="string" name="interaction" value="pp"/>
    <att type="int" name="SCORE" value="400"/>
    <att type="string" name="support" value="{&quot;StringDB&quot;: &quot;physical&quot;, &quot;StringEvidence&quot;: &quot;database:0.374,coexpression:0.292,textmining:0.063&quot;, &quot;String_Score_Physical&quot;: 400, &quot;String_Score_Combined&quot;: 601}"/>
  </edge>
  <edge label="268697 (pp) 75430" source="1727" target="1178">
    <att type="string" name="canonicalName" value="268697 (pp) 75430"/>
    <att type="string" name="interaction" value="pp"/>
    <att type="int" name="SCORE" value="499"/>
    <att type="string" name="support" value="{&quot;StringDB&quot;: &quot;physical&quot;, &quot;StringEvidence&quot;: &quot;database:0.479,textmining:0.192,coexpression:0.054&quot;, &quot;String_Score_Physical&quot;: 499, &quot;String_Score_Combined&quot;: 617}"/>
  </edge>
  <edge label="268697 (pp) 75770" source="1727" target="1192">
    <att type="string" name="canonicalName" value="268697 (pp) 75770"/>
    <att type="string" name="interaction" value="pp"/>
    <att type="int" name="SCORE" value="258"/>
    <att type="string" name="support" value="{&quot;StringDB&quot;: &quot;physical&quot;, &quot;StringEvidence&quot;: &quot;experiments:0.227,textmining:0.095,coexpression:0.026&quot;, &quot;String_Score_Physical&quot;: 258, &quot;String_Score_Combined&quot;: 347}"/>
  </edge>
  <edge label="268697 (pp) 76499" source="1727" target="1208">
    <att type="string" name="canonicalName" value="268697 (pp) 76499"/>
    <att type="string" name="interaction" value="pp"/>
    <att type="int" name="SCORE" value="400"/>
    <att type="string" name="support" value="{&quot;StringDB&quot;: &quot;physical&quot;, &quot;StringEvidence&quot;: &quot;database:0.374,textmining:0.082&quot;, &quot;String_Score_Physical&quot;: 400, &quot;String_Score_Combined&quot;: 449}"/>
  </edge>
  <edge label="268697 (pp) 77605" source="1727" target="1231">
    <att type="string" name="canonicalName" value="268697 (pp) 77605"/>
    <att type="string" name="interaction" value="pp"/>
    <att type="int" name="SCORE" value="414"/>
    <att type="string" name="support" value="{&quot;StringDB&quot;: &quot;physical&quot;, &quot;StringEvidence&quot;: &quot;database:0.374,coexpression:0.192,textmining:0.171,experiments:0.024&quot;, &quot;String_Score_Physical&quot;: 414, &quot;String_Score_Combined&quot;: 607}"/>
  </edge>
  <edge label="268697 (pp) 77744" source="1727" target="1234">
    <att type="string" name="canonicalName" value="268697 (pp) 77744"/>
    <att type="string" name="interaction" value="pp"/>
    <att type="int" name="SCORE" value="400"/>
    <att type="string" name="support" value="{&quot;StringDB&quot;: &quot;physical&quot;, &quot;StringEvidence&quot;: &quot;coexpression:0.396,database:0.374,textmining:0.183&quot;, &quot;String_Score_Physical&quot;: 400, &quot;String_Score_Combined&quot;: 703}"/>
  </edge>
  <edge label="268697 (pp) 78658" source="1727" target="1242">
    <att type="string" name="canonicalName" value="268697 (pp) 78658"/>
    <att type="string" name="interaction" value="pp"/>
    <att type="int" name="SCORE" value="400"/>
    <att type="string" name="support" value="{&quot;StringDB&quot;: &quot;physical&quot;, &quot;StringEvidence&quot;: &quot;database:0.374,coexpression:0.200,textmining:0.135&quot;, &quot;String_Score_Physical&quot;: 400, &quot;String_Score_Combined&quot;: 584}"/>
  </edge>
  <edge label="268706 (pp) 320127" source="1728" target="1769">
    <att type="string" name="canonicalName" value="268706 (pp) 320127"/>
    <att type="string" name="interaction" value="pp"/>
    <att type="int" name="SCORE" value="720"/>
    <att type="string" name="support" value="{&quot;StringDB&quot;: &quot;physical&quot;, &quot;StringEvidence&quot;: &quot;database:0.708&quot;, &quot;String_Score_Physical&quot;: 720, &quot;String_Score_Combined&quot;: 720}"/>
  </edge>
  <edge label="268706 (pp) 330662" source="1728" target="1791">
    <att type="string" name="canonicalName" value="268706 (pp) 330662"/>
    <att type="string" name="interaction" value="pp"/>
    <att type="int" name="SCORE" value="720"/>
    <att type="string" name="support" value="{&quot;StringDB&quot;: &quot;physical&quot;, &quot;StringEvidence&quot;: &quot;database:0.708,coexpression:0.013&quot;, &quot;String_Score_Physical&quot;: 720, &quot;String_Score_Combined&quot;: 723}"/>
  </edge>
  <edge label="268706 (pp) 56692" source="1728" target="717">
    <att type="string" name="canonicalName" value="268706 (pp) 56692"/>
    <att type="string" name="interaction" value="pp"/>
    <att type="int" name="SCORE" value="997"/>
    <att type="string" name="support" value="{&quot;StringDB&quot;: &quot;physical&quot;, &quot;StringEvidence&quot;: &quot;experiments:0.977,database:0.896,textmining:0.562,coexpression:0.003&quot;, &quot;String_Score_Physical&quot;: 997, &quot;String_Score_Combined&quot;: 998}"/>
  </edge>
  <edge label="268706 (pp) 56716" source="1728" target="718">
    <att type="string" name="canonicalName" value="268706 (pp) 56716"/>
    <att type="string" name="interaction" value="pp"/>
    <att type="int" name="SCORE" value="499"/>
    <att type="string" name="support" value="{&quot;StringDB&quot;: &quot;physical&quot;, &quot;StringEvidence&quot;: &quot;database:0.479,textmining:0.400,coexpression:0.008&quot;, &quot;String_Score_Physical&quot;: 499, &quot;String_Score_Combined&quot;: 702}"/>
  </edge>
  <edge label="268706 (pp) 67605" source="1728" target="905">
    <att type="string" name="canonicalName" value="268706 (pp) 67605"/>
    <att type="string" name="interaction" value="pp"/>
    <att type="int" name="SCORE" value="499"/>
    <att type="string" name="support" value="{&quot;StringDB&quot;: &quot;physical&quot;, &quot;StringEvidence&quot;: &quot;database:0.479,textmining:0.390,coexpression:0.011&quot;, &quot;String_Score_Physical&quot;: 499, &quot;String_Score_Combined&quot;: 698}"/>
  </edge>
  <edge label="268706 (pp) 73834" source="1728" target="1134">
    <att type="string" name="canonicalName" value="268706 (pp) 73834"/>
    <att type="string" name="interaction" value="pp"/>
    <att type="int" name="SCORE" value="499"/>
    <att type="string" name="support" value="{&quot;StringDB&quot;: &quot;physical&quot;, &quot;StringEvidence&quot;: &quot;database:0.479,coexpression:0.003&quot;, &quot;String_Score_Physical&quot;: 499, &quot;String_Score_Combined&quot;: 501}"/>
  </edge>
  <edge label="268706 (pp) 83409" source="1728" target="1263">
    <att type="string" name="canonicalName" value="268706 (pp) 83409"/>
    <att type="string" name="interaction" value="pp"/>
    <att type="int" name="SCORE" value="997"/>
    <att type="string" name="support" value="{&quot;StringDB&quot;: &quot;physical&quot;, &quot;StringEvidence&quot;: &quot;experiments:0.977,database:0.896,textmining:0.609&quot;, &quot;String_Score_Physical&quot;: 997, &quot;String_Score_Combined&quot;: 999}"/>
  </edge>
  <edge label="268706 (pp) 98402" source="1728" target="1288">
    <att type="string" name="canonicalName" value="268706 (pp) 98402"/>
    <att type="string" name="interaction" value="pp"/>
    <att type="int" name="SCORE" value="400"/>
    <att type="string" name="support" value="{&quot;StringDB&quot;: &quot;physical&quot;, &quot;StringEvidence&quot;: &quot;database:0.374,textmining:0.241&quot;, &quot;String_Score_Physical&quot;: 400, &quot;String_Score_Combined&quot;: 544}"/>
  </edge>
  <edge label="268721 (pp) 414872" source="1729" target="1826">
    <att type="string" name="canonicalName" value="268721 (pp) 414872"/>
    <att type="string" name="interaction" value="pp"/>
    <att type="int" name="SCORE" value="540"/>
    <att type="string" name="support" value="{&quot;StringDB&quot;: &quot;physical&quot;, &quot;StringEvidence&quot;: &quot;database:0.520,coexpression:0.017&quot;, &quot;String_Score_Physical&quot;: 540, &quot;String_Score_Combined&quot;: 547}"/>
  </edge>
  <edge label="268721 (pp) 67263" source="1729" target="880">
    <att type="string" name="canonicalName" value="268721 (pp) 67263"/>
    <att type="string" name="interaction" value="pp"/>
    <att type="int" name="SCORE" value="540"/>
    <att type="string" name="support" value="{&quot;StringDB&quot;: &quot;physical&quot;, &quot;StringEvidence&quot;: &quot;database:0.520,textmining:0.194,coexpression:0.033&quot;, &quot;String_Score_Physical&quot;: 540, &quot;String_Score_Combined&quot;: 641}"/>
  </edge>
  <edge label="268721 (pp) 69259" source="1729" target="992">
    <att type="string" name="canonicalName" value="268721 (pp) 69259"/>
    <att type="string" name="interaction" value="pp"/>
    <att type="int" name="SCORE" value="540"/>
    <att type="string" name="support" value="{&quot;StringDB&quot;: &quot;physical&quot;, &quot;StringEvidence&quot;: &quot;database:0.520,coexpression:0.001&quot;, &quot;String_Score_Physical&quot;: 540, &quot;String_Score_Combined&quot;: 540}"/>
  </edge>
  <edge label="268721 (pp) 77113" source="1729" target="1225">
    <att type="string" name="canonicalName" value="268721 (pp) 77113"/>
    <att type="string" name="interaction" value="pp"/>
    <att type="int" name="SCORE" value="720"/>
    <att type="string" name="support" value="{&quot;StringDB&quot;: &quot;physical&quot;, &quot;StringEvidence&quot;: &quot;database:0.708&quot;, &quot;String_Score_Physical&quot;: 720, &quot;String_Score_Combined&quot;: 720}"/>
  </edge>
  <edge label="268752 (pp) 269536" source="1730" target="1740">
    <att type="string" name="canonicalName" value="268752 (pp) 269536"/>
    <att type="string" name="interaction" value="pp"/>
    <att type="int" name="SCORE" value="282"/>
    <att type="string" name="support" value="{&quot;StringDB&quot;: &quot;physical&quot;, &quot;StringEvidence&quot;: &quot;experiments:0.251,coexpression:0.088,textmining:0.065&quot;, &quot;String_Score_Physical&quot;: 282, &quot;String_Score_Combined&quot;: 387}"/>
  </edge>
  <edge label="268752 (pp) 27878" source="1730" target="594">
    <att type="string" name="canonicalName" value="268752 (pp) 27878"/>
    <att type="string" name="interaction" value="pp"/>
    <att type="int" name="SCORE" value="274"/>
    <att type="string" name="support" value="{&quot;StringDB&quot;: &quot;physical&quot;, &quot;StringEvidence&quot;: &quot;experiments:0.243,textmining:0.060&quot;, &quot;String_Score_Physical&quot;: 274, &quot;String_Score_Combined&quot;: 317}"/>
  </edge>
  <edge label="268752 (pp) 380753" source="1730" target="1803">
    <att type="string" name="canonicalName" value="268752 (pp) 380753"/>
    <att type="string" name="interaction" value="pp"/>
    <att type="int" name="SCORE" value="262"/>
    <att type="string" name="support" value="{&quot;StringDB&quot;: &quot;physical&quot;, &quot;StringEvidence&quot;: &quot;experiments:0.230,textmining:0.039&quot;, &quot;String_Score_Physical&quot;: 262, &quot;String_Score_Combined&quot;: 290}"/>
  </edge>
  <edge label="268752 (pp) 407786" source="1730" target="1823">
    <att type="string" name="canonicalName" value="268752 (pp) 407786"/>
    <att type="string" name="interaction" value="pp"/>
    <att type="int" name="SCORE" value="264"/>
    <att type="string" name="support" value="{&quot;StringDB&quot;: &quot;physical&quot;, &quot;StringEvidence&quot;: &quot;experiments:0.233,textmining:0.072&quot;, &quot;String_Score_Physical&quot;: 264, &quot;String_Score_Combined&quot;: 316}"/>
  </edge>
  <edge label="268752 (pp) 59008" source="1730" target="748">
    <att type="string" name="canonicalName" value="268752 (pp) 59008"/>
    <att type="string" name="interaction" value="pp"/>
    <att type="int" name="SCORE" value="279"/>
    <att type="string" name="support" value="{&quot;StringDB&quot;: &quot;physical&quot;, &quot;StringEvidence&quot;: &quot;experiments:0.248,textmining:0.100&quot;, &quot;String_Score_Physical&quot;: 279, &quot;String_Score_Combined&quot;: 351}"/>
  </edge>
  <edge label="268752 (pp) 67429" source="1730" target="892">
    <att type="string" name="canonicalName" value="268752 (pp) 67429"/>
    <att type="string" name="interaction" value="pp"/>
    <att type="int" name="SCORE" value="188"/>
    <att type="string" name="support" value="{&quot;StringDB&quot;: &quot;physical&quot;, &quot;StringEvidence&quot;: &quot;experiments:0.153&quot;, &quot;String_Score_Physical&quot;: 188, &quot;String_Score_Combined&quot;: 188}"/>
  </edge>
  <edge label="268752 (pp) 68776" source="1730" target="974">
    <att type="string" name="canonicalName" value="268752 (pp) 68776"/>
    <att type="string" name="interaction" value="pp"/>
    <att type="int" name="SCORE" value="284"/>
    <att type="string" name="support" value="{&quot;StringDB&quot;: &quot;physical&quot;, &quot;StringEvidence&quot;: &quot;experiments:0.254,textmining:0.089&quot;, &quot;String_Score_Physical&quot;: 284, &quot;String_Score_Combined&quot;: 348}"/>
  </edge>
  <edge label="268752 (pp) 71957" source="1730" target="1084">
    <att type="string" name="canonicalName" value="268752 (pp) 71957"/>
    <att type="string" name="interaction" value="pp"/>
    <att type="int" name="SCORE" value="203"/>
    <att type="string" name="support" value="{&quot;StringDB&quot;: &quot;physical&quot;, &quot;StringEvidence&quot;: &quot;experiments:0.169,textmining:0.038&quot;, &quot;String_Score_Physical&quot;: 203, &quot;String_Score_Combined&quot;: 232}"/>
  </edge>
  <edge label="268752 (pp) 72522" source="1730" target="1104">
    <att type="string" name="canonicalName" value="268752 (pp) 72522"/>
    <att type="string" name="interaction" value="pp"/>
    <att type="int" name="SCORE" value="262"/>
    <att type="string" name="support" value="{&quot;StringDB&quot;: &quot;physical&quot;, &quot;StringEvidence&quot;: &quot;experiments:0.230,textmining:0.039,coexpression:0.007&quot;, &quot;String_Score_Physical&quot;: 262, &quot;String_Score_Combined&quot;: 295}"/>
  </edge>
  <edge label="268752 (pp) 74019" source="1730" target="1137">
    <att type="string" name="canonicalName" value="268752 (pp) 74019"/>
    <att type="string" name="interaction" value="pp"/>
    <att type="int" name="SCORE" value="237"/>
    <att type="string" name="support" value="{&quot;StringDB&quot;: &quot;physical&quot;, &quot;StringEvidence&quot;: &quot;experiments:0.204,textmining:0.043&quot;, &quot;String_Score_Physical&quot;: 237, &quot;String_Score_Combined&quot;: 269}"/>
  </edge>
  <edge label="268752 (pp) 74841" source="1730" target="1170">
    <att type="string" name="canonicalName" value="268752 (pp) 74841"/>
    <att type="string" name="interaction" value="pp"/>
    <att type="int" name="SCORE" value="219"/>
    <att type="string" name="support" value="{&quot;StringDB&quot;: &quot;physical&quot;, &quot;StringEvidence&quot;: &quot;experiments:0.186,textmining:0.062,coexpression:0.017&quot;, &quot;String_Score_Physical&quot;: 219, &quot;String_Score_Combined&quot;: 279}"/>
  </edge>
  <edge label="268752 (pp) 76779" source="1730" target="1212">
    <att type="string" name="canonicalName" value="268752 (pp) 76779"/>
    <att type="string" name="interaction" value="pp"/>
    <att type="int" name="SCORE" value="206"/>
    <att type="string" name="support" value="{&quot;StringDB&quot;: &quot;physical&quot;, &quot;StringEvidence&quot;: &quot;experiments:0.172,textmining:0.028&quot;, &quot;String_Score_Physical&quot;: 206, &quot;String_Score_Combined&quot;: 228}"/>
  </edge>
  <edge label="268752 (pp) 99730" source="1730" target="1301">
    <att type="string" name="canonicalName" value="268752 (pp) 99730"/>
    <att type="string" name="interaction" value="pp"/>
    <att type="int" name="SCORE" value="281"/>
    <att type="string" name="support" value="{&quot;StringDB&quot;: &quot;physical&quot;, &quot;StringEvidence&quot;: &quot;experiments:0.250,textmining:0.089,coexpression:0.020&quot;, &quot;String_Score_Physical&quot;: 281, &quot;String_Score_Combined&quot;: 357}"/>
  </edge>
  <edge label="268859 (pp) 71973" source="1731" target="1087">
    <att type="string" name="canonicalName" value="268859 (pp) 71973"/>
    <att type="string" name="interaction" value="pp"/>
    <att type="int" name="SCORE" value="295"/>
    <att type="string" name="support" value="{&quot;StringDB&quot;: &quot;physical&quot;, &quot;StringEvidence&quot;: &quot;experiments:0.265,coexpression:0.051,textmining:0.036&quot;, &quot;String_Score_Physical&quot;: 295, &quot;String_Score_Combined&quot;: 355}"/>
  </edge>
  <edge label="268933 (pp) 319481" source="1733" target="1757">
    <att type="string" name="canonicalName" value="268933 (pp) 319481"/>
    <att type="string" name="interaction" value="pp"/>
    <att type="int" name="SCORE" value="997"/>
    <att type="string" name="support" value="{&quot;StringDB&quot;: &quot;physical&quot;, &quot;StringEvidence&quot;: &quot;textmining:0.994,experiments:0.977,database:0.896,coexpression:0.033&quot;, &quot;String_Score_Physical&quot;: 997, &quot;String_Score_Combined&quot;: 999}"/>
  </edge>
  <edge label="268933 (pp) 56692" source="1733" target="717">
    <att type="string" name="canonicalName" value="268933 (pp) 56692"/>
    <att type="string" name="interaction" value="pp"/>
    <att type="int" name="SCORE" value="499"/>
    <att type="string" name="support" value="{&quot;StringDB&quot;: &quot;physical&quot;, &quot;StringEvidence&quot;: &quot;textmining:0.496,database:0.479,coexpression:0.003&quot;, &quot;String_Score_Physical&quot;: 499, &quot;String_Score_Combined&quot;: 748}"/>
  </edge>
  <edge label="268933 (pp) 56716" source="1733" target="718">
    <att type="string" name="canonicalName" value="268933 (pp) 56716"/>
    <att type="string" name="interaction" value="pp"/>
    <att type="int" name="SCORE" value="432"/>
    <att type="string" name="support" value="{&quot;StringDB&quot;: &quot;physical&quot;, &quot;StringEvidence&quot;: &quot;coexpression:0.406,database:0.374,textmining:0.329,experiments:0.054&quot;, &quot;String_Score_Physical&quot;: 432, &quot;String_Score_Combined&quot;: 773}"/>
  </edge>
  <edge label="268933 (pp) 67429" source="1733" target="892">
    <att type="string" name="canonicalName" value="268933 (pp) 67429"/>
    <att type="string" name="interaction" value="pp"/>
    <att type="int" name="SCORE" value="263"/>
    <att type="string" name="support" value="{&quot;StringDB&quot;: &quot;physical&quot;, &quot;StringEvidence&quot;: &quot;experiments:0.231,coexpression:0.018&quot;, &quot;String_Score_Physical&quot;: 263, &quot;String_Score_Combined&quot;: 276}"/>
  </edge>
  <edge label="268933 (pp) 73834" source="1733" target="1134">
    <att type="string" name="canonicalName" value="268933 (pp) 73834"/>
    <att type="string" name="interaction" value="pp"/>
    <att type="int" name="SCORE" value="499"/>
    <att type="string" name="support" value="{&quot;StringDB&quot;: &quot;physical&quot;, &quot;StringEvidence&quot;: &quot;database:0.479&quot;, &quot;String_Score_Physical&quot;: 499, &quot;String_Score_Combined&quot;: 499}"/>
  </edge>
  <edge label="268933 (pp) 83409" source="1733" target="1263">
    <att type="string" name="canonicalName" value="268933 (pp) 83409"/>
    <att type="string" name="interaction" value="pp"/>
    <att type="int" name="SCORE" value="499"/>
    <att type="string" name="support" value="{&quot;StringDB&quot;: &quot;physical&quot;, &quot;StringEvidence&quot;: &quot;textmining:0.485,database:0.479,coexpression:0.007&quot;, &quot;String_Score_Physical&quot;: 499, &quot;String_Score_Combined&quot;: 744}"/>
  </edge>
  <edge label="268933 (pp) 93757" source="1733" target="1274">
    <att type="string" name="canonicalName" value="268933 (pp) 93757"/>
    <att type="string" name="interaction" value="pp"/>
    <att type="int" name="SCORE" value="327"/>
    <att type="string" name="support" value="{&quot;StringDB&quot;: &quot;physical&quot;, &quot;StringEvidence&quot;: &quot;experiments:0.299,textmining:0.006,coexpression:0.005&quot;, &quot;String_Score_Physical&quot;: 327, &quot;String_Score_Combined&quot;: 335}"/>
  </edge>
  <edge label="26895 (pp) 27494" source="567" target="593">
    <att type="string" name="canonicalName" value="26895 (pp) 27494"/>
    <att type="string" name="interaction" value="pp"/>
    <att type="int" name="SCORE" value="720"/>
    <att type="string" name="support" value="{&quot;StringDB&quot;: &quot;physical&quot;, &quot;StringEvidence&quot;: &quot;database:0.708&quot;, &quot;String_Score_Physical&quot;: 720, &quot;String_Score_Combined&quot;: 720}"/>
  </edge>
  <edge label="26895 (pp) 30931" source="567" target="610">
    <att type="string" name="canonicalName" value="26895 (pp) 30931"/>
    <att type="string" name="interaction" value="pp"/>
    <att type="int" name="SCORE" value="499"/>
    <att type="string" name="support" value="{&quot;StringDB&quot;: &quot;physical&quot;, &quot;StringEvidence&quot;: &quot;database:0.479,coexpression:0.008&quot;, &quot;String_Score_Physical&quot;: 499, &quot;String_Score_Combined&quot;: 504}"/>
  </edge>
  <edge label="26895 (pp) 30934" source="567" target="612">
    <att type="string" name="canonicalName" value="26895 (pp) 30934"/>
    <att type="string" name="interaction" value="pp"/>
    <att type="int" name="SCORE" value="499"/>
    <att type="string" name="support" value="{&quot;StringDB&quot;: &quot;physical&quot;, &quot;StringEvidence&quot;: &quot;database:0.479,coexpression:0.006&quot;, &quot;String_Score_Physical&quot;: 499, &quot;String_Score_Combined&quot;: 503}"/>
  </edge>
  <edge label="26895 (pp) 54638" source="567" target="679">
    <att type="string" name="canonicalName" value="26895 (pp) 54638"/>
    <att type="string" name="interaction" value="pp"/>
    <att type="int" name="SCORE" value="400"/>
    <att type="string" name="support" value="{&quot;StringDB&quot;: &quot;physical&quot;, &quot;StringEvidence&quot;: &quot;database:0.374,coexpression:0.005&quot;, &quot;String_Score_Physical&quot;: 400, &quot;String_Score_Combined&quot;: 403}"/>
  </edge>
  <edge label="26895 (pp) 66199" source="567" target="786">
    <att type="string" name="canonicalName" value="26895 (pp) 66199"/>
    <att type="string" name="interaction" value="pp"/>
    <att type="int" name="SCORE" value="400"/>
    <att type="string" name="support" value="{&quot;StringDB&quot;: &quot;physical&quot;, &quot;StringEvidence&quot;: &quot;database:0.374,coexpression:0.020&quot;, &quot;String_Score_Physical&quot;: 400, &quot;String_Score_Combined&quot;: 411}"/>
  </edge>
  <edge label="26895 (pp) 66200" source="567" target="787">
    <att type="string" name="canonicalName" value="26895 (pp) 66200"/>
    <att type="string" name="interaction" value="pp"/>
    <att type="int" name="SCORE" value="400"/>
    <att type="string" name="support" value="{&quot;StringDB&quot;: &quot;physical&quot;, &quot;StringEvidence&quot;: &quot;database:0.374&quot;, &quot;String_Score_Physical&quot;: 400, &quot;String_Score_Combined&quot;: 400}"/>
  </edge>
  <edge label="26895 (pp) 66420" source="567" target="805">
    <att type="string" name="canonicalName" value="26895 (pp) 66420"/>
    <att type="string" name="interaction" value="pp"/>
    <att type="int" name="SCORE" value="499"/>
    <att type="string" name="support" value="{&quot;StringDB&quot;: &quot;physical&quot;, &quot;StringEvidence&quot;: &quot;database:0.479,coexpression:0.006&quot;, &quot;String_Score_Physical&quot;: 499, &quot;String_Score_Combined&quot;: 503}"/>
  </edge>
  <edge label="26895 (pp) 66592" source="567" target="820">
    <att type="string" name="canonicalName" value="26895 (pp) 66592"/>
    <att type="string" name="interaction" value="pp"/>
    <att type="int" name="SCORE" value="720"/>
    <att type="string" name="support" value="{&quot;StringDB&quot;: &quot;physical&quot;, &quot;StringEvidence&quot;: &quot;database:0.708,coexpression:0.031&quot;, &quot;String_Score_Physical&quot;: 720, &quot;String_Score_Combined&quot;: 728}"/>
  </edge>
  <edge label="26895 (pp) 69456" source="567" target="994">
    <att type="string" name="canonicalName" value="26895 (pp) 69456"/>
    <att type="string" name="interaction" value="pp"/>
    <att type="int" name="SCORE" value="400"/>
    <att type="string" name="support" value="{&quot;StringDB&quot;: &quot;physical&quot;, &quot;StringEvidence&quot;: &quot;database:0.374,coexpression:0.004&quot;, &quot;String_Score_Physical&quot;: 400, &quot;String_Score_Combined&quot;: 402}"/>
  </edge>
  <edge label="26895 (pp) 70527" source="567" target="1038">
    <att type="string" name="canonicalName" value="26895 (pp) 70527"/>
    <att type="string" name="interaction" value="pp"/>
    <att type="int" name="SCORE" value="333"/>
    <att type="string" name="support" value="{&quot;StringDB&quot;: &quot;physical&quot;, &quot;StringEvidence&quot;: &quot;experiments:0.304,textmining:0.123,coexpression:0.011&quot;, &quot;String_Score_Physical&quot;: 333, &quot;String_Score_Combined&quot;: 421}"/>
  </edge>
  <edge label="26895 (pp) 71520" source="567" target="1062">
    <att type="string" name="canonicalName" value="26895 (pp) 71520"/>
    <att type="string" name="interaction" value="pp"/>
    <att type="int" name="SCORE" value="540"/>
    <att type="string" name="support" value="{&quot;StringDB&quot;: &quot;physical&quot;, &quot;StringEvidence&quot;: &quot;database:0.520,textmining:0.309&quot;, &quot;String_Score_Physical&quot;: 540, &quot;String_Score_Combined&quot;: 681}"/>
  </edge>
  <edge label="26895 (pp) 73828" source="567" target="1133">
    <att type="string" name="canonicalName" value="26895 (pp) 73828"/>
    <att type="string" name="interaction" value="pp"/>
    <att type="int" name="SCORE" value="460"/>
    <att type="string" name="support" value="{&quot;StringDB&quot;: &quot;physical&quot;, &quot;StringEvidence&quot;: &quot;database:0.374,experiments:0.101,coexpression:0.003&quot;, &quot;String_Score_Physical&quot;: 460, &quot;String_Score_Combined&quot;: 462}"/>
  </edge>
  <edge label="26895 (pp) 75723" source="567" target="1191">
    <att type="string" name="canonicalName" value="26895 (pp) 75723"/>
    <att type="string" name="interaction" value="pp"/>
    <att type="int" name="SCORE" value="720"/>
    <att type="string" name="support" value="{&quot;StringDB&quot;: &quot;physical&quot;, &quot;StringEvidence&quot;: &quot;database:0.708&quot;, &quot;String_Score_Physical&quot;: 720, &quot;String_Score_Combined&quot;: 720}"/>
  </edge>
  <edge label="26895 (pp) 76863" source="567" target="1219">
    <att type="string" name="canonicalName" value="26895 (pp) 76863"/>
    <att type="string" name="interaction" value="pp"/>
    <att type="int" name="SCORE" value="415"/>
    <att type="string" name="support" value="{&quot;StringDB&quot;: &quot;physical&quot;, &quot;StringEvidence&quot;: &quot;database:0.374,coexpression:0.118,experiments:0.025,textmining:0.017&quot;, &quot;String_Score_Physical&quot;: 415, &quot;String_Score_Combined&quot;: 492}"/>
  </edge>
  <edge label="26895 (pp) 77057" source="567" target="1222">
    <att type="string" name="canonicalName" value="26895 (pp) 77057"/>
    <att type="string" name="interaction" value="pp"/>
    <att type="int" name="SCORE" value="499"/>
    <att type="string" name="support" value="{&quot;StringDB&quot;: &quot;physical&quot;, &quot;StringEvidence&quot;: &quot;database:0.479&quot;, &quot;String_Score_Physical&quot;: 499, &quot;String_Score_Combined&quot;: 499}"/>
  </edge>
  <edge label="26895 (pp) 99311" source="567" target="1298">
    <att type="string" name="canonicalName" value="26895 (pp) 99311"/>
    <att type="string" name="interaction" value="pp"/>
    <att type="int" name="SCORE" value="400"/>
    <att type="string" name="support" value="{&quot;StringDB&quot;: &quot;physical&quot;, &quot;StringEvidence&quot;: &quot;database:0.374,coexpression:0.025&quot;, &quot;String_Score_Physical&quot;: 400, &quot;String_Score_Combined&quot;: 415}"/>
  </edge>
  <edge label="269023 (pp) 327655" source="1734" target="1780">
    <att type="string" name="canonicalName" value="269023 (pp) 327655"/>
    <att type="string" name="interaction" value="pp"/>
    <att type="int" name="SCORE" value="222"/>
    <att type="string" name="support" value="{&quot;StringDB&quot;: &quot;physical&quot;, &quot;StringEvidence&quot;: &quot;experiments:0.189&quot;, &quot;BioGrid&quot;: &quot;physical&quot;, &quot;BioGrid_PubMed&quot;: &quot;32325033&quot;, &quot;BioGrid_Type&quot;: &quot;Co-fractionation&quot;, &quot;BioGrid_Score&quot;: &quot;0.744&quot;, &quot;String_Score_Physical&quot;: 222, &quot;String_Score_Combined&quot;: 222}"/>
  </edge>
  <edge label="26926 (pp) 27397" source="571" target="589">
    <att type="string" name="canonicalName" value="26926 (pp) 27397"/>
    <att type="string" name="interaction" value="pp"/>
    <att type="int" name="SCORE" value="274"/>
    <att type="string" name="support" value="{&quot;StringDB&quot;: &quot;physical&quot;, &quot;StringEvidence&quot;: &quot;experiments:0.243,coexpression:0.035&quot;, &quot;String_Score_Physical&quot;: 274, &quot;String_Score_Combined&quot;: 299}"/>
  </edge>
  <edge label="26926 (pp) 319162" source="571" target="1752">
    <att type="string" name="canonicalName" value="26926 (pp) 319162"/>
    <att type="string" name="interaction" value="pp"/>
    <att type="int" name="SCORE" value="650"/>
    <att type="string" name="support" value="{&quot;StringDB&quot;: &quot;physical&quot;, &quot;StringEvidence&quot;: &quot;database:0.635&quot;, &quot;String_Score_Physical&quot;: 650, &quot;String_Score_Combined&quot;: 650}"/>
  </edge>
  <edge label="26926 (pp) 338359" source="571" target="1797">
    <att type="string" name="canonicalName" value="26926 (pp) 338359"/>
    <att type="string" name="interaction" value="pp"/>
    <att type="int" name="SCORE" value="292"/>
    <att type="string" name="support" value="{&quot;StringDB&quot;: &quot;functional&quot;, &quot;StringEvidence&quot;: &quot;coexpression:0.140,textmining:0.006&quot;, &quot;OmniPath&quot;: &quot;pathwayextra&quot;, &quot;OmniPath_Reference&quot;: &quot;Wang&quot;, &quot;String_Score_Combined&quot;: 180, &quot;String_Score_Physical&quot;: 292}"/>
  </edge>
  <edge label="26926 (pp) 56284" source="571" target="695">
    <att type="string" name="canonicalName" value="26926 (pp) 56284"/>
    <att type="string" name="interaction" value="pp"/>
    <att type="int" name="SCORE" value="274"/>
    <att type="string" name="support" value="{&quot;StringDB&quot;: &quot;physical&quot;, &quot;StringEvidence&quot;: &quot;experiments:0.243,textmining:0.083,coexpression:0.051&quot;, &quot;String_Score_Physical&quot;: 274, &quot;String_Score_Combined&quot;: 368}"/>
  </edge>
  <edge label="26926 (pp) 64657" source="571" target="760">
    <att type="string" name="canonicalName" value="26926 (pp) 64657"/>
    <att type="string" name="interaction" value="pp"/>
    <att type="int" name="SCORE" value="211"/>
    <att type="string" name="support" value="{&quot;StringDB&quot;: &quot;physical&quot;, &quot;StringEvidence&quot;: &quot;experiments:0.177,coexpression:0.171,textmining:0.036&quot;, &quot;String_Score_Physical&quot;: 211, &quot;String_Score_Combined&quot;: 369}"/>
  </edge>
  <edge label="26926 (pp) 68565" source="571" target="963">
    <att type="string" name="canonicalName" value="26926 (pp) 68565"/>
    <att type="string" name="interaction" value="pp"/>
    <att type="int" name="SCORE" value="235"/>
    <att type="string" name="support" value="{&quot;StringDB&quot;: &quot;physical&quot;, &quot;StringEvidence&quot;: &quot;experiments:0.202,textmining:0.177,coexpression:0.096&quot;, &quot;String_Score_Physical&quot;: 235, &quot;String_Score_Combined&quot;: 430}"/>
  </edge>
  <edge label="26926 (pp) 77605" source="571" target="1231">
    <att type="string" name="canonicalName" value="26926 (pp) 77605"/>
    <att type="string" name="interaction" value="pp"/>
    <att type="int" name="SCORE" value="650"/>
    <att type="string" name="support" value="{&quot;StringDB&quot;: &quot;physical&quot;, &quot;StringEvidence&quot;: &quot;database:0.635,coexpression:0.019&quot;, &quot;String_Score_Physical&quot;: 650, &quot;String_Score_Combined&quot;: 656}"/>
  </edge>
  <edge label="26926 (pp) 94064" source="571" target="1277">
    <att type="string" name="canonicalName" value="26926 (pp) 94064"/>
    <att type="string" name="interaction" value="pp"/>
    <att type="int" name="SCORE" value="274"/>
    <att type="string" name="support" value="{&quot;StringDB&quot;: &quot;physical&quot;, &quot;StringEvidence&quot;: &quot;experiments:0.243,coexpression:0.090,neighborhood:0.003&quot;, &quot;String_Score_Physical&quot;: 274, &quot;String_Score_Combined&quot;: 341}"/>
  </edge>
  <edge label="26926 (pp) 94067" source="571" target="1278">
    <att type="string" name="canonicalName" value="26926 (pp) 94067"/>
    <att type="string" name="interaction" value="pp"/>
    <att type="int" name="SCORE" value="274"/>
    <att type="string" name="support" value="{&quot;StringDB&quot;: &quot;physical&quot;, &quot;StringEvidence&quot;: &quot;experiments:0.243,coexpression:0.107,textmining:0.013&quot;, &quot;String_Score_Physical&quot;: 274, &quot;String_Score_Combined&quot;: 359}"/>
  </edge>
  <edge label="269261 (pp) 269523" source="1736" target="1739">
    <att type="string" name="canonicalName" value="269261 (pp) 269523"/>
    <att type="string" name="interaction" value="pp"/>
    <att type="int" name="SCORE" value="282"/>
    <att type="string" name="support" value="{&quot;StringDB&quot;: &quot;physical&quot;, &quot;StringEvidence&quot;: &quot;experiments:0.252,coexpression:0.057,textmining:0.055&quot;, &quot;String_Score_Physical&quot;: 282, &quot;String_Score_Combined&quot;: 361}"/>
  </edge>
  <edge label="269261 (pp) 269536" source="1736" target="1740">
    <att type="string" name="canonicalName" value="269261 (pp) 269536"/>
    <att type="string" name="interaction" value="pp"/>
    <att type="int" name="SCORE" value="695"/>
    <att type="string" name="support" value="{&quot;StringDB&quot;: &quot;physical&quot;, &quot;StringEvidence&quot;: &quot;database:0.479,experiments:0.391,coexpression:0.040&quot;, &quot;String_Score_Physical&quot;: 695, &quot;String_Score_Combined&quot;: 707}"/>
  </edge>
  <edge label="269261 (pp) 27224" source="1736" target="583">
    <att type="string" name="canonicalName" value="269261 (pp) 27224"/>
    <att type="string" name="interaction" value="pp"/>
    <att type="int" name="SCORE" value="416"/>
    <att type="string" name="support" value="{&quot;StringDB&quot;: &quot;physical&quot;, &quot;StringEvidence&quot;: &quot;experiments:0.391,textmining:0.022&quot;, &quot;String_Score_Physical&quot;: 416, &quot;String_Score_Combined&quot;: 428}"/>
  </edge>
  <edge label="269261 (pp) 27367" source="1736" target="586">
    <att type="string" name="canonicalName" value="269261 (pp) 27367"/>
    <att type="string" name="interaction" value="pp"/>
    <att type="int" name="SCORE" value="972"/>
    <att type="string" name="support" value="{&quot;StringDB&quot;: &quot;physical&quot;, &quot;StringEvidence&quot;: &quot;experiments:0.971,coexpression:0.879,textmining:0.763,neighborhood:0.031&quot;, &quot;BioGrid&quot;: &quot;physical&quot;, &quot;BioGrid_PubMed&quot;: &quot;32325033&quot;, &quot;BioGrid_Type&quot;: &quot;Co-fractionation&quot;, &quot;BioGrid_Score&quot;: &quot;0.9535&quot;, &quot;String_Score_Physical&quot;: 972, &quot;String_Score_Combined&quot;: 999}"/>
  </edge>
  <edge label="269261 (pp) 27393" source="1736" target="588">
    <att type="string" name="canonicalName" value="269261 (pp) 27393"/>
    <att type="string" name="interaction" value="pp"/>
    <att type="int" name="SCORE" value="302"/>
    <att type="string" name="support" value="{&quot;StringDB&quot;: &quot;physical&quot;, &quot;StringEvidence&quot;: &quot;experiments:0.272,textmining:0.123,coexpression:0.056&quot;, &quot;String_Score_Physical&quot;: 302, &quot;String_Score_Combined&quot;: 422}"/>
  </edge>
  <edge label="269261 (pp) 27397" source="1736" target="589">
    <att type="string" name="canonicalName" value="269261 (pp) 27397"/>
    <att type="string" name="interaction" value="pp"/>
    <att type="int" name="SCORE" value="561"/>
    <att type="string" name="support" value="{&quot;StringDB&quot;: &quot;physical&quot;, &quot;StringEvidence&quot;: &quot;coexpression:0.621,experiments:0.542,textmining:0.222,neighborhood:0.053&quot;, &quot;String_Score_Physical&quot;: 561, &quot;String_Score_Combined&quot;: 877}"/>
  </edge>
  <edge label="269261 (pp) 27398" source="1736" target="590">
    <att type="string" name="canonicalName" value="269261 (pp) 27398"/>
    <att type="string" name="interaction" value="pp"/>
    <att type="int" name="SCORE" value="416"/>
    <att type="string" name="support" value="{&quot;StringDB&quot;: &quot;physical&quot;, &quot;StringEvidence&quot;: &quot;coexpression:0.465,experiments:0.391,textmining:0.140,neighborhood:0.031&quot;, &quot;String_Score_Physical&quot;: 416, &quot;String_Score_Combined&quot;: 739}"/>
  </edge>
  <edge label="269261 (pp) 276770" source="1736" target="1749">
    <att type="string" name="canonicalName" value="269261 (pp) 276770"/>
    <att type="string" name="interaction" value="pp"/>
    <att type="int" name="SCORE" value="282"/>
    <att type="string" name="support" value="{&quot;StringDB&quot;: &quot;physical&quot;, &quot;StringEvidence&quot;: &quot;coexpression:0.665,experiments:0.252,textmining:0.146,neighborhood:0.011&quot;, &quot;String_Score_Physical&quot;: 282, &quot;String_Score_Combined&quot;: 797}"/>
  </edge>
  <edge label="269261 (pp) 28028" source="1736" target="597">
    <att type="string" name="canonicalName" value="269261 (pp) 28028"/>
    <att type="string" name="interaction" value="pp"/>
    <att type="int" name="SCORE" value="370"/>
    <att type="string" name="support" value="{&quot;StringDB&quot;: &quot;physical&quot;, &quot;StringEvidence&quot;: &quot;experiments:0.343,coexpression:0.020&quot;, &quot;String_Score_Physical&quot;: 370, &quot;String_Score_Combined&quot;: 382}"/>
  </edge>
  <edge label="269261 (pp) 30877" source="1736" target="608">
    <att type="string" name="canonicalName" value="269261 (pp) 30877"/>
    <att type="string" name="interaction" value="pp"/>
    <att type="int" name="SCORE" value="338"/>
    <att type="string" name="support" value="{&quot;StringDB&quot;: &quot;physical&quot;, &quot;StringEvidence&quot;: &quot;experiments:0.310,textmining:0.190,coexpression:0.113&quot;, &quot;String_Score_Physical&quot;: 338, &quot;String_Score_Combined&quot;: 524}"/>
  </edge>
  <edge label="269261 (pp) 320806" source="1736" target="1779">
    <att type="string" name="canonicalName" value="269261 (pp) 320806"/>
    <att type="string" name="interaction" value="pp"/>
    <att type="int" name="SCORE" value="483"/>
    <att type="string" name="support" value="{&quot;StringDB&quot;: &quot;physical&quot;, &quot;StringEvidence&quot;: &quot;experiments:0.461&quot;, &quot;String_Score_Physical&quot;: 483, &quot;String_Score_Combined&quot;: 483}"/>
  </edge>
  <edge label="269261 (pp) 329828" source="1736" target="1786">
    <att type="string" name="canonicalName" value="269261 (pp) 329828"/>
    <att type="string" name="interaction" value="pp"/>
    <att type="int" name="SCORE" value="195"/>
    <att type="string" name="support" value="{&quot;StringDB&quot;: &quot;physical&quot;, &quot;StringEvidence&quot;: &quot;experiments:0.161,textmining:0.042&quot;, &quot;String_Score_Physical&quot;: 195, &quot;String_Score_Combined&quot;: 228}"/>
  </edge>
  <edge label="269261 (pp) 52231" source="1736" target="635">
    <att type="string" name="canonicalName" value="269261 (pp) 52231"/>
    <att type="string" name="interaction" value="pp"/>
    <att type="int" name="SCORE" value="416"/>
    <att type="string" name="support" value="{&quot;StringDB&quot;: &quot;physical&quot;, &quot;StringEvidence&quot;: &quot;experiments:0.391,textmining:0.135,coexpression:0.002&quot;, &quot;String_Score_Physical&quot;: 416, &quot;String_Score_Combined&quot;: 495}"/>
  </edge>
  <edge label="269261 (pp) 52552" source="1736" target="638">
    <att type="string" name="canonicalName" value="269261 (pp) 52552"/>
    <att type="string" name="interaction" value="pp"/>
    <att type="int" name="SCORE" value="343"/>
    <att type="string" name="support" value="{&quot;StringDB&quot;: &quot;physical&quot;, &quot;StringEvidence&quot;: &quot;experiments:0.315,coexpression:0.246,textmining:0.006&quot;, &quot;String_Score_Physical&quot;: 343, &quot;String_Score_Combined&quot;: 507}"/>
  </edge>
  <edge label="269261 (pp) 52830" source="1736" target="642">
    <att type="string" name="canonicalName" value="269261 (pp) 52830"/>
    <att type="string" name="interaction" value="pp"/>
    <att type="int" name="SCORE" value="499"/>
    <att type="string" name="support" value="{&quot;StringDB&quot;: &quot;physical&quot;, &quot;StringEvidence&quot;: &quot;database:0.479,coexpression:0.020&quot;, &quot;String_Score_Physical&quot;: 499, &quot;String_Score_Combined&quot;: 509}"/>
  </edge>
  <edge label="269261 (pp) 52837" source="1736" target="643">
    <att type="string" name="canonicalName" value="269261 (pp) 52837"/>
    <att type="string" name="interaction" value="pp"/>
    <att type="int" name="SCORE" value="210"/>
    <att type="string" name="support" value="{&quot;StringDB&quot;: &quot;physical&quot;, &quot;StringEvidence&quot;: &quot;experiments:0.176,coexpression:0.028&quot;, &quot;String_Score_Physical&quot;: 210, &quot;String_Score_Combined&quot;: 232}"/>
  </edge>
  <edge label="269261 (pp) 52874" source="1736" target="646">
    <att type="string" name="canonicalName" value="269261 (pp) 52874"/>
    <att type="string" name="interaction" value="pp"/>
    <att type="int" name="SCORE" value="267"/>
    <att type="string" name="support" value="{&quot;StringDB&quot;: &quot;physical&quot;, &quot;StringEvidence&quot;: &quot;experiments:0.236,coexpression:0.068&quot;, &quot;String_Score_Physical&quot;: 267, &quot;String_Score_Combined&quot;: 316}"/>
  </edge>
  <edge label="269261 (pp) 54208" source="1736" target="669">
    <att type="string" name="canonicalName" value="269261 (pp) 54208"/>
    <att type="string" name="interaction" value="pp"/>
    <att type="int" name="SCORE" value="772"/>
    <att type="string" name="support" value="{&quot;StringDB&quot;: &quot;physical&quot;, &quot;StringEvidence&quot;: &quot;coexpression:0.795,experiments:0.762,textmining:0.140,neighborhood:0.031&quot;, &quot;String_Score_Physical&quot;: 772, &quot;String_Score_Combined&quot;: 960}"/>
  </edge>
  <edge label="269261 (pp) 54217" source="1736" target="671">
    <att type="string" name="canonicalName" value="269261 (pp) 54217"/>
    <att type="string" name="interaction" value="pp"/>
    <att type="int" name="SCORE" value="954"/>
    <att type="string" name="support" value="{&quot;StringDB&quot;: &quot;physical&quot;, &quot;StringEvidence&quot;: &quot;experiments:0.953,coexpression:0.856,textmining:0.673&quot;, &quot;String_Score_Physical&quot;: 954, &quot;String_Score_Combined&quot;: 997}"/>
  </edge>
  <edge label="269261 (pp) 54397" source="1736" target="674">
    <att type="string" name="canonicalName" value="269261 (pp) 54397"/>
    <att type="string" name="interaction" value="pp"/>
    <att type="int" name="SCORE" value="221"/>
    <att type="string" name="support" value="{&quot;StringDB&quot;: &quot;physical&quot;, &quot;StringEvidence&quot;: &quot;experiments:0.188&quot;, &quot;String_Score_Physical&quot;: 221, &quot;String_Score_Combined&quot;: 221}"/>
  </edge>
  <edge label="269261 (pp) 54609" source="1736" target="678">
    <att type="string" name="canonicalName" value="269261 (pp) 54609"/>
    <att type="string" name="interaction" value="pp"/>
    <att type="int" name="SCORE" value="262"/>
    <att type="string" name="support" value="{&quot;StringDB&quot;: &quot;physical&quot;, &quot;StringEvidence&quot;: &quot;experiments:0.230,coexpression:0.083,textmining:0.010&quot;, &quot;String_Score_Physical&quot;: 262, &quot;String_Score_Combined&quot;: 330}"/>
  </edge>
  <edge label="269261 (pp) 56085" source="1736" target="689">
    <att type="string" name="canonicalName" value="269261 (pp) 56085"/>
    <att type="string" name="interaction" value="pp"/>
    <att type="int" name="SCORE" value="262"/>
    <att type="string" name="support" value="{&quot;StringDB&quot;: &quot;physical&quot;, &quot;StringEvidence&quot;: &quot;experiments:0.230,coexpression:0.083,textmining:0.010&quot;, &quot;String_Score_Physical&quot;: 262, &quot;String_Score_Combined&quot;: 330}"/>
  </edge>
  <edge label="269261 (pp) 56284" source="1736" target="695">
    <att type="string" name="canonicalName" value="269261 (pp) 56284"/>
    <att type="string" name="interaction" value="pp"/>
    <att type="int" name="SCORE" value="561"/>
    <att type="string" name="support" value="{&quot;StringDB&quot;: &quot;physical&quot;, &quot;StringEvidence&quot;: &quot;coexpression:0.621,experiments:0.542,textmining:0.222,neighborhood:0.057&quot;, &quot;String_Score_Physical&quot;: 561, &quot;String_Score_Combined&quot;: 878}"/>
  </edge>
  <edge label="269261 (pp) 56541" source="1736" target="712">
    <att type="string" name="canonicalName" value="269261 (pp) 56541"/>
    <att type="string" name="interaction" value="pp"/>
    <att type="int" name="SCORE" value="414"/>
    <att type="string" name="support" value="{&quot;StringDB&quot;: &quot;physical&quot;, &quot;StringEvidence&quot;: &quot;experiments:0.389,coexpression:0.090,textmining:0.036&quot;, &quot;String_Score_Physical&quot;: 414, &quot;String_Score_Combined&quot;: 486}"/>
  </edge>
  <edge label="269261 (pp) 57316" source="1736" target="727">
    <att type="string" name="canonicalName" value="269261 (pp) 57316"/>
    <att type="string" name="interaction" value="pp"/>
    <att type="int" name="SCORE" value="400"/>
    <att type="string" name="support" value="{&quot;StringDB&quot;: &quot;physical&quot;, &quot;StringEvidence&quot;: &quot;database:0.374&quot;, &quot;String_Score_Physical&quot;: 400, &quot;String_Score_Combined&quot;: 400}"/>
  </edge>
  <edge label="269261 (pp) 59050" source="1736" target="751">
    <att type="string" name="canonicalName" value="269261 (pp) 59050"/>
    <att type="string" name="interaction" value="pp"/>
    <att type="int" name="SCORE" value="499"/>
    <att type="string" name="support" value="{&quot;StringDB&quot;: &quot;physical&quot;, &quot;StringEvidence&quot;: &quot;coexpression:0.520,experiments:0.478,textmining:0.391&quot;, &quot;String_Score_Physical&quot;: 499, &quot;String_Score_Combined&quot;: 853}"/>
  </edge>
  <edge label="269261 (pp) 59054" source="1736" target="752">
    <att type="string" name="canonicalName" value="269261 (pp) 59054"/>
    <att type="string" name="interaction" value="pp"/>
    <att type="int" name="SCORE" value="305"/>
    <att type="string" name="support" value="{&quot;StringDB&quot;: &quot;physical&quot;, &quot;StringEvidence&quot;: &quot;experiments:0.275,textmining:0.125,coexpression:0.025&quot;, &quot;String_Score_Physical&quot;: 305, &quot;String_Score_Combined&quot;: 407}"/>
  </edge>
  <edge label="269261 (pp) 64657" source="1736" target="760">
    <att type="string" name="canonicalName" value="269261 (pp) 64657"/>
    <att type="string" name="interaction" value="pp"/>
    <att type="int" name="SCORE" value="474"/>
    <att type="string" name="support" value="{&quot;StringDB&quot;: &quot;physical&quot;, &quot;StringEvidence&quot;: &quot;coexpression:0.593,experiments:0.452,textmining:0.160,neighborhood:0.045&quot;, &quot;String_Score_Physical&quot;: 474, &quot;String_Score_Combined&quot;: 828}"/>
  </edge>
  <edge label="269261 (pp) 64704" source="1736" target="761">
    <att type="string" name="canonicalName" value="269261 (pp) 64704"/>
    <att type="string" name="interaction" value="pp"/>
    <att type="int" name="SCORE" value="183"/>
    <att type="string" name="support" value="{&quot;StringDB&quot;: &quot;physical&quot;, &quot;StringEvidence&quot;: &quot;experiments:0.148,coexpression:0.024&quot;, &quot;String_Score_Physical&quot;: 183, &quot;String_Score_Combined&quot;: 202}"/>
  </edge>
  <edge label="269261 (pp) 66077" source="1736" target="771">
    <att type="string" name="canonicalName" value="269261 (pp) 66077"/>
    <att type="string" name="interaction" value="pp"/>
    <att type="int" name="SCORE" value="236"/>
    <att type="string" name="support" value="{&quot;StringDB&quot;: &quot;physical&quot;, &quot;StringEvidence&quot;: &quot;experiments:0.203,coexpression:0.058&quot;, &quot;String_Score_Physical&quot;: 236, &quot;String_Score_Combined&quot;: 279}"/>
  </edge>
  <edge label="269261 (pp) 66111" source="1736" target="776">
    <att type="string" name="canonicalName" value="269261 (pp) 66111"/>
    <att type="string" name="interaction" value="pp"/>
    <att type="int" name="SCORE" value="238"/>
    <att type="string" name="support" value="{&quot;StringDB&quot;: &quot;physical&quot;, &quot;StringEvidence&quot;: &quot;experiments:0.206,coexpression:0.036&quot;, &quot;String_Score_Physical&quot;: 238, &quot;String_Score_Combined&quot;: 266}"/>
  </edge>
  <edge label="269261 (pp) 66163" source="1736" target="780">
    <att type="string" name="canonicalName" value="269261 (pp) 66163"/>
    <att type="string" name="interaction" value="pp"/>
    <att type="int" name="SCORE" value="416"/>
    <att type="string" name="support" value="{&quot;StringDB&quot;: &quot;physical&quot;, &quot;StringEvidence&quot;: &quot;coexpression:0.459,experiments:0.391,textmining:0.234,neighborhood:0.031&quot;, &quot;String_Score_Physical&quot;: 416, &quot;String_Score_Combined&quot;: 765}"/>
  </edge>
  <edge label="269261 (pp) 66229" source="1736" target="789">
    <att type="string" name="canonicalName" value="269261 (pp) 66229"/>
    <att type="string" name="interaction" value="pp"/>
    <att type="int" name="SCORE" value="881"/>
    <att type="string" name="support" value="{&quot;StringDB&quot;: &quot;physical&quot;, &quot;StringEvidence&quot;: &quot;coexpression:0.790,experiments:0.762,database:0.479,textmining:0.354,neighborhood:0.024&quot;, &quot;String_Score_Physical&quot;: 881, &quot;String_Score_Combined&quot;: 984}"/>
  </edge>
  <edge label="269261 (pp) 66384" source="1736" target="800">
    <att type="string" name="canonicalName" value="269261 (pp) 66384"/>
    <att type="string" name="interaction" value="pp"/>
    <att type="int" name="SCORE" value="766"/>
    <att type="string" name="support" value="{&quot;StringDB&quot;: &quot;physical&quot;, &quot;StringEvidence&quot;: &quot;experiments:0.756,coexpression:0.042&quot;, &quot;String_Score_Physical&quot;: 766, &quot;String_Score_Combined&quot;: 775}"/>
  </edge>
  <edge label="269261 (pp) 66410" source="1736" target="803">
    <att type="string" name="canonicalName" value="269261 (pp) 66410"/>
    <att type="string" name="interaction" value="pp"/>
    <att type="int" name="SCORE" value="238"/>
    <att type="string" name="support" value="{&quot;StringDB&quot;: &quot;physical&quot;, &quot;StringEvidence&quot;: &quot;experiments:0.206,textmining:0.027&quot;, &quot;String_Score_Physical&quot;: 238, &quot;String_Score_Combined&quot;: 259}"/>
  </edge>
  <edge label="269261 (pp) 66489" source="1736" target="811">
    <att type="string" name="canonicalName" value="269261 (pp) 66489"/>
    <att type="string" name="interaction" value="pp"/>
    <att type="int" name="SCORE" value="965"/>
    <att type="string" name="support" value="{&quot;StringDB&quot;: &quot;physical&quot;, &quot;StringEvidence&quot;: &quot;experiments:0.964,coexpression:0.916,textmining:0.310,neighborhood:0.045&quot;, &quot;BioGrid&quot;: &quot;physical&quot;, &quot;BioGrid_PubMed&quot;: &quot;32325033&quot;, &quot;BioGrid_Type&quot;: &quot;Co-fractionation&quot;, &quot;BioGrid_Score&quot;: &quot;0.9535&quot;, &quot;String_Score_Physical&quot;: 965, &quot;String_Score_Combined&quot;: 998}"/>
  </edge>
  <edge label="269261 (pp) 66493" source="1736" target="812">
    <att type="string" name="canonicalName" value="269261 (pp) 66493"/>
    <att type="string" name="interaction" value="pp"/>
    <att type="int" name="SCORE" value="368"/>
    <att type="string" name="support" value="{&quot;StringDB&quot;: &quot;physical&quot;, &quot;StringEvidence&quot;: &quot;experiments:0.341,coexpression:0.098&quot;, &quot;String_Score_Physical&quot;: 368, &quot;String_Score_Combined&quot;: 430}"/>
  </edge>
  <edge label="269261 (pp) 66515" source="1736" target="814">
    <att type="string" name="canonicalName" value="269261 (pp) 66515"/>
    <att type="string" name="interaction" value="pp"/>
    <att type="int" name="SCORE" value="416"/>
    <att type="string" name="support" value="{&quot;StringDB&quot;: &quot;physical&quot;, &quot;StringEvidence&quot;: &quot;coexpression:0.461,experiments:0.391,textmining:0.140,neighborhood:0.031&quot;, &quot;String_Score_Physical&quot;: 416, &quot;String_Score_Combined&quot;: 737}"/>
  </edge>
  <edge label="269261 (pp) 67151" source="1736" target="868">
    <att type="string" name="canonicalName" value="269261 (pp) 67151"/>
    <att type="string" name="interaction" value="pp"/>
    <att type="int" name="SCORE" value="183"/>
    <att type="string" name="support" value="{&quot;StringDB&quot;: &quot;physical&quot;, &quot;StringEvidence&quot;: &quot;experiments:0.148&quot;, &quot;String_Score_Physical&quot;: 183, &quot;String_Score_Combined&quot;: 183}"/>
  </edge>
  <edge label="269261 (pp) 67186" source="1736" target="870">
    <att type="string" name="canonicalName" value="269261 (pp) 67186"/>
    <att type="string" name="interaction" value="pp"/>
    <att type="int" name="SCORE" value="824"/>
    <att type="string" name="support" value="{&quot;StringDB&quot;: &quot;physical&quot;, &quot;StringEvidence&quot;: &quot;coexpression:0.853,experiments:0.817,textmining:0.420&quot;, &quot;BioGrid&quot;: &quot;physical&quot;, &quot;BioGrid_PubMed&quot;: &quot;32325033&quot;, &quot;BioGrid_Type&quot;: &quot;Co-fractionation&quot;, &quot;BioGrid_Score&quot;: &quot;0.9445&quot;, &quot;String_Score_Physical&quot;: 824, &quot;String_Score_Combined&quot;: 984}"/>
  </edge>
  <edge label="269261 (pp) 67248" source="1736" target="876">
    <att type="string" name="canonicalName" value="269261 (pp) 67248"/>
    <att type="string" name="interaction" value="pp"/>
    <att type="int" name="SCORE" value="965"/>
    <att type="string" name="support" value="{&quot;StringDB&quot;: &quot;physical&quot;, &quot;StringEvidence&quot;: &quot;experiments:0.964,coexpression:0.827,textmining:0.662,neighborhood:0.022&quot;, &quot;BioGrid&quot;: &quot;physical&quot;, &quot;BioGrid_PubMed&quot;: &quot;32325033&quot;, &quot;BioGrid_Type&quot;: &quot;Co-fractionation&quot;, &quot;BioGrid_Score&quot;: &quot;0.874&quot;, &quot;String_Score_Physical&quot;: 965, &quot;String_Score_Combined&quot;: 998}"/>
  </edge>
  <edge label="269261 (pp) 67270" source="1736" target="881">
    <att type="string" name="canonicalName" value="269261 (pp) 67270"/>
    <att type="string" name="interaction" value="pp"/>
    <att type="int" name="SCORE" value="271"/>
    <att type="string" name="support" value="{&quot;StringDB&quot;: &quot;physical&quot;, &quot;StringEvidence&quot;: &quot;experiments:0.240,textmining:0.045,coexpression:0.038&quot;, &quot;String_Score_Physical&quot;: 271, &quot;String_Score_Combined&quot;: 330}"/>
  </edge>
  <edge label="269261 (pp) 67707" source="1736" target="909">
    <att type="string" name="canonicalName" value="269261 (pp) 67707"/>
    <att type="string" name="interaction" value="pp"/>
    <att type="int" name="SCORE" value="473"/>
    <att type="string" name="support" value="{&quot;StringDB&quot;: &quot;physical&quot;, &quot;StringEvidence&quot;: &quot;coexpression:0.585,experiments:0.450,textmining:0.160,neighborhood:0.045&quot;, &quot;String_Score_Physical&quot;: 473, &quot;String_Score_Combined&quot;: 824}"/>
  </edge>
  <edge label="269261 (pp) 67891" source="1736" target="927">
    <att type="string" name="canonicalName" value="269261 (pp) 67891"/>
    <att type="string" name="interaction" value="pp"/>
    <att type="int" name="SCORE" value="990"/>
    <att type="string" name="support" value="{&quot;StringDB&quot;: &quot;physical&quot;, &quot;StringEvidence&quot;: &quot;experiments:0.990,coexpression:0.918,textmining:0.749,neighborhood:0.031&quot;, &quot;BioGrid&quot;: &quot;physical&quot;, &quot;BioGrid_PubMed&quot;: &quot;32325033&quot;, &quot;BioGrid_Type&quot;: &quot;Co-fractionation&quot;, &quot;BioGrid_Score&quot;: &quot;0.955&quot;, &quot;String_Score_Physical&quot;: 990, &quot;String_Score_Combined&quot;: 999}"/>
  </edge>
  <edge label="269261 (pp) 67937" source="1736" target="929">
    <att type="string" name="canonicalName" value="269261 (pp) 67937"/>
    <att type="string" name="interaction" value="pp"/>
    <att type="int" name="SCORE" value="278"/>
    <att type="string" name="support" value="{&quot;StringDB&quot;: &quot;physical&quot;, &quot;StringEvidence&quot;: &quot;experiments:0.247,coexpression:0.088,textmining:0.065&quot;, &quot;String_Score_Physical&quot;: 278, &quot;String_Score_Combined&quot;: 383}"/>
  </edge>
  <edge label="269261 (pp) 68028" source="1736" target="933">
    <att type="string" name="canonicalName" value="269261 (pp) 68028"/>
    <att type="string" name="interaction" value="pp"/>
    <att type="int" name="SCORE" value="916"/>
    <att type="string" name="support" value="{&quot;StringDB&quot;: &quot;physical&quot;, &quot;StringEvidence&quot;: &quot;experiments:0.832,coexpression:0.621,textmining:0.540,database:0.479&quot;, &quot;BioGrid&quot;: &quot;physical&quot;, &quot;BioGrid_PubMed&quot;: &quot;32325033&quot;, &quot;BioGrid_Type&quot;: &quot;Co-fractionation&quot;, &quot;BioGrid_Score&quot;: &quot;0.748&quot;, &quot;String_Score_Physical&quot;: 916, &quot;String_Score_Combined&quot;: 985}"/>
  </edge>
  <edge label="269261 (pp) 68537" source="1736" target="960">
    <att type="string" name="canonicalName" value="269261 (pp) 68537"/>
    <att type="string" name="interaction" value="pp"/>
    <att type="int" name="SCORE" value="390"/>
    <att type="string" name="support" value="{&quot;StringDB&quot;: &quot;physical&quot;, &quot;StringEvidence&quot;: &quot;coexpression:0.458,experiments:0.365,textmining:0.124,neighborhood:0.004&quot;, &quot;String_Score_Physical&quot;: 390, &quot;String_Score_Combined&quot;: 712}"/>
  </edge>
  <edge label="269261 (pp) 68565" source="1736" target="963">
    <att type="string" name="canonicalName" value="269261 (pp) 68565"/>
    <att type="string" name="interaction" value="pp"/>
    <att type="int" name="SCORE" value="414"/>
    <att type="string" name="support" value="{&quot;StringDB&quot;: &quot;physical&quot;, &quot;StringEvidence&quot;: &quot;experiments:0.390,textmining:0.185,coexpression:0.076&quot;, &quot;String_Score_Physical&quot;: 414, &quot;String_Score_Combined&quot;: 559}"/>
  </edge>
  <edge label="269261 (pp) 68572" source="1736" target="964">
    <att type="string" name="canonicalName" value="269261 (pp) 68572"/>
    <att type="string" name="interaction" value="pp"/>
    <att type="int" name="SCORE" value="551"/>
    <att type="string" name="support" value="{&quot;StringDB&quot;: &quot;physical&quot;, &quot;StringEvidence&quot;: &quot;experiments:0.532,textmining:0.235,coexpression:0.176&quot;, &quot;String_Score_Physical&quot;: 551, &quot;String_Score_Combined&quot;: 716}"/>
  </edge>
  <edge label="269261 (pp) 69237" source="1736" target="990">
    <att type="string" name="canonicalName" value="269261 (pp) 69237"/>
    <att type="string" name="interaction" value="pp"/>
    <att type="int" name="SCORE" value="578"/>
    <att type="string" name="support" value="{&quot;StringDB&quot;: &quot;physical&quot;, &quot;StringEvidence&quot;: &quot;experiments:0.560,textmining:0.291,coexpression:0.104&quot;, &quot;String_Score_Physical&quot;: 578, &quot;String_Score_Combined&quot;: 731}"/>
  </edge>
  <edge label="269261 (pp) 69902" source="1736" target="1012">
    <att type="string" name="canonicalName" value="269261 (pp) 69902"/>
    <att type="string" name="interaction" value="pp"/>
    <att type="int" name="SCORE" value="549"/>
    <att type="string" name="support" value="{&quot;StringDB&quot;: &quot;physical&quot;, &quot;StringEvidence&quot;: &quot;coexpression:0.569,experiments:0.530,textmining:0.353,neighborhood:0.045&quot;, &quot;String_Score_Physical&quot;: 549, &quot;String_Score_Combined&quot;: 879}"/>
  </edge>
  <edge label="269261 (pp) 70316" source="1736" target="1026">
    <att type="string" name="canonicalName" value="269261 (pp) 70316"/>
    <att type="string" name="interaction" value="pp"/>
    <att type="int" name="SCORE" value="454"/>
    <att type="string" name="support" value="{&quot;StringDB&quot;: &quot;physical&quot;, &quot;StringEvidence&quot;: &quot;experiments:0.431,coexpression:0.245,textmining:0.082&quot;, &quot;String_Score_Physical&quot;: 454, &quot;String_Score_Combined&quot;: 621}"/>
  </edge>
  <edge label="269261 (pp) 70354" source="1736" target="1027">
    <att type="string" name="canonicalName" value="269261 (pp) 70354"/>
    <att type="string" name="interaction" value="pp"/>
    <att type="int" name="SCORE" value="210"/>
    <att type="string" name="support" value="{&quot;StringDB&quot;: &quot;physical&quot;, &quot;StringEvidence&quot;: &quot;experiments:0.176,coexpression:0.028&quot;, &quot;String_Score_Physical&quot;: 210, &quot;String_Score_Combined&quot;: 232}"/>
  </edge>
  <edge label="269261 (pp) 71799" source="1736" target="1073">
    <att type="string" name="canonicalName" value="269261 (pp) 71799"/>
    <att type="string" name="interaction" value="pp"/>
    <att type="int" name="SCORE" value="198"/>
    <att type="string" name="support" value="{&quot;StringDB&quot;: &quot;physical&quot;, &quot;StringEvidence&quot;: &quot;experiments:0.164,textmining:0.064,coexpression:0.043&quot;, &quot;String_Score_Physical&quot;: 198, &quot;String_Score_Combined&quot;: 281}"/>
  </edge>
  <edge label="269261 (pp) 71807" source="1736" target="1075">
    <att type="string" name="canonicalName" value="269261 (pp) 71807"/>
    <att type="string" name="interaction" value="pp"/>
    <att type="int" name="SCORE" value="302"/>
    <att type="string" name="support" value="{&quot;StringDB&quot;: &quot;physical&quot;, &quot;StringEvidence&quot;: &quot;experiments:0.272,textmining:0.167,coexpression:0.049&quot;, &quot;String_Score_Physical&quot;: 302, &quot;String_Score_Combined&quot;: 447}"/>
  </edge>
  <edge label="269261 (pp) 75273" source="1736" target="1173">
    <att type="string" name="canonicalName" value="269261 (pp) 75273"/>
    <att type="string" name="interaction" value="pp"/>
    <att type="int" name="SCORE" value="542"/>
    <att type="string" name="support" value="{&quot;StringDB&quot;: &quot;physical&quot;, &quot;StringEvidence&quot;: &quot;database:0.479,experiments:0.084,coexpression:0.003&quot;, &quot;String_Score_Physical&quot;: 542, &quot;String_Score_Combined&quot;: 543}"/>
  </edge>
  <edge label="269261 (pp) 75420" source="1736" target="1177">
    <att type="string" name="canonicalName" value="269261 (pp) 75420"/>
    <att type="string" name="interaction" value="pp"/>
    <att type="int" name="SCORE" value="210"/>
    <att type="string" name="support" value="{&quot;StringDB&quot;: &quot;physical&quot;, &quot;StringEvidence&quot;: &quot;experiments:0.176,coexpression:0.031,textmining:0.029&quot;, &quot;String_Score_Physical&quot;: 210, &quot;String_Score_Combined&quot;: 256}"/>
  </edge>
  <edge label="269261 (pp) 75901" source="1736" target="1195">
    <att type="string" name="canonicalName" value="269261 (pp) 75901"/>
    <att type="string" name="interaction" value="pp"/>
    <att type="int" name="SCORE" value="499"/>
    <att type="string" name="support" value="{&quot;StringDB&quot;: &quot;physical&quot;, &quot;StringEvidence&quot;: &quot;database:0.479&quot;, &quot;String_Score_Physical&quot;: 499, &quot;String_Score_Combined&quot;: 499}"/>
  </edge>
  <edge label="269261 (pp) 76299" source="1736" target="1203">
    <att type="string" name="canonicalName" value="269261 (pp) 76299"/>
    <att type="string" name="interaction" value="pp"/>
    <att type="int" name="SCORE" value="210"/>
    <att type="string" name="support" value="{&quot;StringDB&quot;: &quot;physical&quot;, &quot;StringEvidence&quot;: &quot;experiments:0.176,coexpression:0.028&quot;, &quot;String_Score_Physical&quot;: 210, &quot;String_Score_Combined&quot;: 232}"/>
  </edge>
  <edge label="269261 (pp) 76784" source="1736" target="1213">
    <att type="string" name="canonicalName" value="269261 (pp) 76784"/>
    <att type="string" name="interaction" value="pp"/>
    <att type="int" name="SCORE" value="454"/>
    <att type="string" name="support" value="{&quot;StringDB&quot;: &quot;physical&quot;, &quot;StringEvidence&quot;: &quot;experiments:0.431,coexpression:0.362,textmining:0.161,neighborhood:0.003&quot;, &quot;String_Score_Physical&quot;: 454, &quot;String_Score_Combined&quot;: 708}"/>
  </edge>
  <edge label="269261 (pp) 77767" source="1736" target="1235">
    <att type="string" name="canonicalName" value="269261 (pp) 77767"/>
    <att type="string" name="interaction" value="pp"/>
    <att type="int" name="SCORE" value="420"/>
    <att type="string" name="support" value="{&quot;StringDB&quot;: &quot;physical&quot;, &quot;StringEvidence&quot;: &quot;experiments:0.395,textmining:0.025&quot;, &quot;String_Score_Physical&quot;: 420, &quot;String_Score_Combined&quot;: 434}"/>
  </edge>
  <edge label="269261 (pp) 78697" source="1736" target="1243">
    <att type="string" name="canonicalName" value="269261 (pp) 78697"/>
    <att type="string" name="interaction" value="pp"/>
    <att type="int" name="SCORE" value="414"/>
    <att type="string" name="support" value="{&quot;StringDB&quot;: &quot;physical&quot;, &quot;StringEvidence&quot;: &quot;experiments:0.389,coexpression:0.040&quot;, &quot;String_Score_Physical&quot;: 414, &quot;String_Score_Combined&quot;: 437}"/>
  </edge>
  <edge label="269261 (pp) 79044" source="1736" target="1248">
    <att type="string" name="canonicalName" value="269261 (pp) 79044"/>
    <att type="string" name="interaction" value="pp"/>
    <att type="int" name="SCORE" value="201"/>
    <att type="string" name="support" value="{&quot;StringDB&quot;: &quot;physical&quot;, &quot;StringEvidence&quot;: &quot;coexpression:0.263,experiments:0.167,textmining:0.031&quot;, &quot;String_Score_Physical&quot;: 201, &quot;String_Score_Combined&quot;: 429}"/>
  </edge>
  <edge label="269261 (pp) 93747" source="1736" target="1273">
    <att type="string" name="canonicalName" value="269261 (pp) 93747"/>
    <att type="string" name="interaction" value="pp"/>
    <att type="int" name="SCORE" value="277"/>
    <att type="string" name="support" value="{&quot;StringDB&quot;: &quot;physical&quot;, &quot;StringEvidence&quot;: &quot;experiments:0.246,textmining:0.169,coexpression:0.001&quot;, &quot;String_Score_Physical&quot;: 277, &quot;String_Score_Combined&quot;: 399}"/>
  </edge>
  <edge label="269261 (pp) 94063" source="1736" target="1276">
    <att type="string" name="canonicalName" value="269261 (pp) 94063"/>
    <att type="string" name="interaction" value="pp"/>
    <att type="int" name="SCORE" value="341"/>
    <att type="string" name="support" value="{&quot;StringDB&quot;: &quot;physical&quot;, &quot;StringEvidence&quot;: &quot;coexpression:0.372,experiments:0.313,textmining:0.104,neighborhood:0.022&quot;, &quot;String_Score_Physical&quot;: 341, &quot;String_Score_Combined&quot;: 637}"/>
  </edge>
  <edge label="269261 (pp) 94064" source="1736" target="1277">
    <att type="string" name="canonicalName" value="269261 (pp) 94064"/>
    <att type="string" name="interaction" value="pp"/>
    <att type="int" name="SCORE" value="561"/>
    <att type="string" name="support" value="{&quot;StringDB&quot;: &quot;physical&quot;, &quot;StringEvidence&quot;: &quot;coexpression:0.614,experiments:0.542,textmining:0.222,neighborhood:0.064&quot;, &quot;String_Score_Physical&quot;: 561, &quot;String_Score_Combined&quot;: 876}"/>
  </edge>
  <edge label="269261 (pp) 94067" source="1736" target="1278">
    <att type="string" name="canonicalName" value="269261 (pp) 94067"/>
    <att type="string" name="interaction" value="pp"/>
    <att type="int" name="SCORE" value="561"/>
    <att type="string" name="support" value="{&quot;StringDB&quot;: &quot;physical&quot;, &quot;StringEvidence&quot;: &quot;experiments:0.542,coexpression:0.108,textmining:0.066&quot;, &quot;String_Score_Physical&quot;: 561, &quot;String_Score_Combined&quot;: 633}"/>
  </edge>
  <edge label="269261 (pp) 97112" source="1736" target="1285">
    <att type="string" name="canonicalName" value="269261 (pp) 97112"/>
    <att type="string" name="interaction" value="pp"/>
    <att type="int" name="SCORE" value="565"/>
    <att type="string" name="support" value="{&quot;StringDB&quot;: &quot;physical&quot;, &quot;StringEvidence&quot;: &quot;experiments:0.546,textmining:0.398,coexpression:0.051&quot;, &quot;String_Score_Physical&quot;: 565, &quot;String_Score_Combined&quot;: 751}"/>
  </edge>
  <edge label="269261 (pp) 98733" source="1736" target="1293">
    <att type="string" name="canonicalName" value="269261 (pp) 98733"/>
    <att type="string" name="interaction" value="pp"/>
    <att type="int" name="SCORE" value="219"/>
    <att type="string" name="support" value="{&quot;StringDB&quot;: &quot;physical&quot;, &quot;StringEvidence&quot;: &quot;experiments:0.186,coexpression:0.014,textmining:0.005&quot;, &quot;String_Score_Physical&quot;: 219, &quot;String_Score_Combined&quot;: 233}"/>
  </edge>
  <edge label="269261 (pp) 99045" source="1736" target="1296">
    <att type="string" name="canonicalName" value="269261 (pp) 99045"/>
    <att type="string" name="interaction" value="pp"/>
    <att type="int" name="SCORE" value="274"/>
    <att type="string" name="support" value="{&quot;StringDB&quot;: &quot;physical&quot;, &quot;StringEvidence&quot;: &quot;experiments:0.243,textmining:0.092,coexpression:0.063&quot;, &quot;String_Score_Physical&quot;: 274, &quot;String_Score_Combined&quot;: 381}"/>
  </edge>
  <edge label="26931 (pp) 54377" source="572" target="673">
    <att type="string" name="canonicalName" value="26931 (pp) 54377"/>
    <att type="string" name="interaction" value="pp"/>
    <att type="int" name="SCORE" value="650"/>
    <att type="string" name="support" value="{&quot;StringDB&quot;: &quot;physical&quot;, &quot;StringEvidence&quot;: &quot;database:0.635&quot;, &quot;String_Score_Physical&quot;: 650, &quot;String_Score_Combined&quot;: 650}"/>
  </edge>
  <edge label="26931 (pp) 56420" source="572" target="708">
    <att type="string" name="canonicalName" value="26931 (pp) 56420"/>
    <att type="string" name="interaction" value="pp"/>
    <att type="int" name="SCORE" value="792"/>
    <att type="string" name="support" value="{&quot;StringDB&quot;: &quot;physical&quot;, &quot;StringEvidence&quot;: &quot;database:0.708,textmining:0.300,experiments:0.260,coexpression:0.013&quot;, &quot;String_Score_Physical&quot;: 792, &quot;String_Score_Combined&quot;: 856}"/>
  </edge>
  <edge label="26931 (pp) 56637" source="572" target="715">
    <att type="string" name="canonicalName" value="26931 (pp) 56637"/>
    <att type="string" name="interaction" value="pp"/>
    <att type="int" name="SCORE" value="530"/>
    <att type="string" name="support" value="{&quot;StringDB&quot;: &quot;physical&quot;, &quot;StringEvidence&quot;: &quot;database:0.479,textmining:0.147,experiments:0.060,coexpression:0.045&quot;, &quot;String_Score_Physical&quot;: 530, &quot;String_Score_Combined&quot;: 617}"/>
  </edge>
  <edge label="26931 (pp) 64296" source="572" target="759">
    <att type="string" name="canonicalName" value="26931 (pp) 64296"/>
    <att type="string" name="interaction" value="pp"/>
    <att type="int" name="SCORE" value="197"/>
    <att type="string" name="support" value="{&quot;StringDB&quot;: &quot;physical&quot;, &quot;StringEvidence&quot;: &quot;experiments:0.163,coexpression:0.014,textmining:0.006&quot;, &quot;String_Score_Physical&quot;: 197, &quot;String_Score_Combined&quot;: 212}"/>
  </edge>
  <edge label="26931 (pp) 67151" source="572" target="868">
    <att type="string" name="canonicalName" value="26931 (pp) 67151"/>
    <att type="string" name="interaction" value="pp"/>
    <att type="int" name="SCORE" value="400"/>
    <att type="string" name="support" value="{&quot;StringDB&quot;: &quot;physical&quot;, &quot;StringEvidence&quot;: &quot;database:0.374,coexpression:0.007&quot;, &quot;String_Score_Physical&quot;: 400, &quot;String_Score_Combined&quot;: 404}"/>
  </edge>
  <edge label="26931 (pp) 68607" source="572" target="967">
    <att type="string" name="canonicalName" value="26931 (pp) 68607"/>
    <att type="string" name="interaction" value="pp"/>
    <att type="int" name="SCORE" value="197"/>
    <att type="string" name="support" value="{&quot;StringDB&quot;: &quot;physical&quot;, &quot;StringEvidence&quot;: &quot;experiments:0.163,textmining:0.006,coexpression:0.001&quot;, &quot;String_Score_Physical&quot;: 197, &quot;String_Score_Combined&quot;: 202}"/>
  </edge>
  <edge label="26931 (pp) 68644" source="572" target="969">
    <att type="string" name="canonicalName" value="26931 (pp) 68644"/>
    <att type="string" name="interaction" value="pp"/>
    <att type="int" name="SCORE" value="197"/>
    <att type="string" name="support" value="{&quot;StringDB&quot;: &quot;physical&quot;, &quot;StringEvidence&quot;: &quot;experiments:0.163,textmining:0.006&quot;, &quot;String_Score_Physical&quot;: 197, &quot;String_Score_Combined&quot;: 202}"/>
  </edge>
  <edge label="26931 (pp) 76787" source="572" target="1214">
    <att type="string" name="canonicalName" value="26931 (pp) 76787"/>
    <att type="string" name="interaction" value="pp"/>
    <att type="int" name="SCORE" value="394"/>
    <att type="string" name="support" value="{&quot;StringDB&quot;: &quot;physical&quot;, &quot;StringEvidence&quot;: &quot;experiments:0.369&quot;, &quot;BioGrid&quot;: &quot;physical&quot;, &quot;BioGrid_PubMed&quot;: &quot;32325033&quot;, &quot;BioGrid_Type&quot;: &quot;Co-fractionation&quot;, &quot;BioGrid_Score&quot;: &quot;0.746&quot;, &quot;String_Score_Physical&quot;: 394, &quot;String_Score_Combined&quot;: 394}"/>
  </edge>
  <edge label="26931 (pp) 93687" source="572" target="1272">
    <att type="string" name="canonicalName" value="26931 (pp) 93687"/>
    <att type="string" name="interaction" value="pp"/>
    <att type="int" name="SCORE" value="499"/>
    <att type="string" name="support" value="{&quot;StringDB&quot;: &quot;physical&quot;, &quot;StringEvidence&quot;: &quot;database:0.479,textmining:0.184,coexpression:0.050&quot;, &quot;String_Score_Physical&quot;: 499, &quot;String_Score_Combined&quot;: 612}"/>
  </edge>
  <edge label="26940 (pp) 66091" source="573" target="774">
    <att type="string" name="canonicalName" value="26940 (pp) 66091"/>
    <att type="string" name="interaction" value="pp"/>
    <att type="int" name="SCORE" value="267"/>
    <att type="string" name="support" value="{&quot;StringDB&quot;: &quot;physical&quot;, &quot;StringEvidence&quot;: &quot;experiments:0.236,textmining:0.181,coexpression:0.096&quot;, &quot;String_Score_Physical&quot;: 267, &quot;String_Score_Combined&quot;: 457}"/>
  </edge>
  <edge label="26940 (pp) 66690" source="573" target="826">
    <att type="string" name="canonicalName" value="26940 (pp) 66690"/>
    <att type="string" name="interaction" value="pp"/>
    <att type="int" name="SCORE" value="619"/>
    <att type="string" name="support" value="{&quot;StringDB&quot;: &quot;physical&quot;, &quot;StringEvidence&quot;: &quot;textmining:0.774,database:0.479,experiments:0.239,coexpression:0.077&quot;, &quot;String_Score_Physical&quot;: 619, &quot;String_Score_Combined&quot;: 920}"/>
  </edge>
  <edge label="26940 (pp) 66706" source="573" target="827">
    <att type="string" name="canonicalName" value="26940 (pp) 66706"/>
    <att type="string" name="interaction" value="pp"/>
    <att type="int" name="SCORE" value="942"/>
    <att type="string" name="support" value="{&quot;StringDB&quot;: &quot;physical&quot;, &quot;StringEvidence&quot;: &quot;experiments:0.940,textmining:0.514,coexpression:0.173&quot;, &quot;String_Score_Physical&quot;: 942, &quot;String_Score_Combined&quot;: 976}"/>
  </edge>
  <edge label="26940 (pp) 66948" source="573" target="845">
    <att type="string" name="canonicalName" value="26940 (pp) 66948"/>
    <att type="string" name="interaction" value="pp"/>
    <att type="int" name="SCORE" value="214"/>
    <att type="string" name="support" value="{&quot;StringDB&quot;: &quot;physical&quot;, &quot;StringEvidence&quot;: &quot;experiments:0.180,coexpression:0.041,textmining:0.025&quot;, &quot;String_Score_Physical&quot;: 214, &quot;String_Score_Combined&quot;: 265}"/>
  </edge>
  <edge label="26940 (pp) 68472" source="573" target="954">
    <att type="string" name="canonicalName" value="26940 (pp) 68472"/>
    <att type="string" name="interaction" value="pp"/>
    <att type="int" name="SCORE" value="987"/>
    <att type="string" name="support" value="{&quot;StringDB&quot;: &quot;physical&quot;, &quot;StringEvidence&quot;: &quot;textmining:0.966,experiments:0.940,database:0.791,coexpression:0.021&quot;, &quot;String_Score_Physical&quot;: 987, &quot;String_Score_Combined&quot;: 999}"/>
  </edge>
  <edge label="26940 (pp) 68493" source="573" target="956">
    <att type="string" name="canonicalName" value="26940 (pp) 68493"/>
    <att type="string" name="interaction" value="pp"/>
    <att type="int" name="SCORE" value="482"/>
    <att type="string" name="support" value="{&quot;StringDB&quot;: &quot;physical&quot;, &quot;StringEvidence&quot;: &quot;textmining:0.491,experiments:0.460,coexpression:0.089&quot;, &quot;String_Score_Physical&quot;: 482, &quot;String_Score_Combined&quot;: 759}"/>
  </edge>
  <edge label="26940 (pp) 70397" source="573" target="1029">
    <att type="string" name="canonicalName" value="26940 (pp) 70397"/>
    <att type="string" name="interaction" value="pp"/>
    <att type="int" name="SCORE" value="942"/>
    <att type="string" name="support" value="{&quot;StringDB&quot;: &quot;physical&quot;, &quot;StringEvidence&quot;: &quot;experiments:0.940,textmining:0.399,coexpression:0.048&quot;, &quot;String_Score_Physical&quot;: 942, &quot;String_Score_Combined&quot;: 966}"/>
  </edge>
  <edge label="26942 (pp) 52717" source="574" target="641">
    <att type="string" name="canonicalName" value="26942 (pp) 52717"/>
    <att type="string" name="interaction" value="pp"/>
    <att type="int" name="SCORE" value="290"/>
    <att type="string" name="support" value="{&quot;StringDB&quot;: &quot;physical&quot;, &quot;StringEvidence&quot;: &quot;experiments:0.260&quot;, &quot;String_Score_Physical&quot;: 290, &quot;String_Score_Combined&quot;: 290}"/>
  </edge>
  <edge label="26942 (pp) 59008" source="574" target="748">
    <att type="string" name="canonicalName" value="26942 (pp) 59008"/>
    <att type="string" name="interaction" value="pp"/>
    <att type="int" name="SCORE" value="286"/>
    <att type="string" name="support" value="{&quot;StringDB&quot;: &quot;physical&quot;, &quot;StringEvidence&quot;: &quot;experiments:0.257,textmining:0.080,coexpression:0.018&quot;, &quot;String_Score_Physical&quot;: 286, &quot;String_Score_Combined&quot;: 355}"/>
  </edge>
  <edge label="26942 (pp) 66420" source="574" target="805">
    <att type="string" name="canonicalName" value="26942 (pp) 66420"/>
    <att type="string" name="interaction" value="pp"/>
    <att type="int" name="SCORE" value="260"/>
    <att type="string" name="support" value="{&quot;StringDB&quot;: &quot;physical&quot;, &quot;StringEvidence&quot;: &quot;experiments:0.228,textmining:0.022,coexpression:0.015&quot;, &quot;String_Score_Physical&quot;: 260, &quot;String_Score_Combined&quot;: 286}"/>
  </edge>
  <edge label="26942 (pp) 66440" source="574" target="807">
    <att type="string" name="canonicalName" value="26942 (pp) 66440"/>
    <att type="string" name="interaction" value="pp"/>
    <att type="int" name="SCORE" value="220"/>
    <att type="string" name="support" value="{&quot;StringDB&quot;: &quot;physical&quot;, &quot;StringEvidence&quot;: &quot;experiments:0.187&quot;, &quot;String_Score_Physical&quot;: 220, &quot;String_Score_Combined&quot;: 220}"/>
  </edge>
  <edge label="26942 (pp) 67604" source="574" target="904">
    <att type="string" name="canonicalName" value="26942 (pp) 67604"/>
    <att type="string" name="interaction" value="pp"/>
    <att type="int" name="SCORE" value="207"/>
    <att type="string" name="support" value="{&quot;StringDB&quot;: &quot;physical&quot;, &quot;StringEvidence&quot;: &quot;experiments:0.173,textmining:0.049&quot;, &quot;String_Score_Physical&quot;: 207, &quot;String_Score_Combined&quot;: 245}"/>
  </edge>
  <edge label="26942 (pp) 72614" source="574" target="1109">
    <att type="string" name="canonicalName" value="26942 (pp) 72614"/>
    <att type="string" name="interaction" value="pp"/>
    <att type="int" name="SCORE" value="781"/>
    <att type="string" name="support" value="{&quot;StringDB&quot;: &quot;physical&quot;, &quot;StringEvidence&quot;: &quot;textmining:0.828,database:0.708,experiments:0.219,coexpression:0.020&quot;, &quot;String_Score_Physical&quot;: 781, &quot;String_Score_Combined&quot;: 963}"/>
  </edge>
  <edge label="269470 (pp) 433864" source="1737" target="1829">
    <att type="string" name="canonicalName" value="269470 (pp) 433864"/>
    <att type="string" name="interaction" value="pp"/>
    <att type="int" name="SCORE" value="942"/>
    <att type="string" name="support" value="{&quot;StringDB&quot;: &quot;physical&quot;, &quot;StringEvidence&quot;: &quot;experiments:0.940,coexpression:0.634,textmining:0.009&quot;, &quot;String_Score_Physical&quot;: 942, &quot;String_Score_Combined&quot;: 978}"/>
  </edge>
  <edge label="269470 (pp) 50911" source="1737" target="624">
    <att type="string" name="canonicalName" value="269470 (pp) 50911"/>
    <att type="string" name="interaction" value="pp"/>
    <att type="int" name="SCORE" value="708"/>
    <att type="string" name="support" value="{&quot;StringDB&quot;: &quot;physical&quot;, &quot;StringEvidence&quot;: &quot;experiments:0.514,database:0.374,coexpression:0.208&quot;, &quot;String_Score_Physical&quot;: 708, &quot;String_Score_Combined&quot;: 768}"/>
  </edge>
  <edge label="269470 (pp) 54208" source="1737" target="669">
    <att type="string" name="canonicalName" value="269470 (pp) 54208"/>
    <att type="string" name="interaction" value="pp"/>
    <att type="int" name="SCORE" value="766"/>
    <att type="string" name="support" value="{&quot;StringDB&quot;: &quot;physical&quot;, &quot;StringEvidence&quot;: &quot;experiments:0.756,coexpression:0.026&quot;, &quot;String_Score_Physical&quot;: 766, &quot;String_Score_Combined&quot;: 772}"/>
  </edge>
  <edge label="269470 (pp) 54609" source="1737" target="678">
    <att type="string" name="canonicalName" value="269470 (pp) 54609"/>
    <att type="string" name="interaction" value="pp"/>
    <att type="int" name="SCORE" value="270"/>
    <att type="string" name="support" value="{&quot;StringDB&quot;: &quot;physical&quot;, &quot;StringEvidence&quot;: &quot;experiments:0.239,coexpression:0.013&quot;, &quot;String_Score_Physical&quot;: 270, &quot;String_Score_Combined&quot;: 279}"/>
  </edge>
  <edge label="269470 (pp) 56085" source="1737" target="689">
    <att type="string" name="canonicalName" value="269470 (pp) 56085"/>
    <att type="string" name="interaction" value="pp"/>
    <att type="int" name="SCORE" value="270"/>
    <att type="string" name="support" value="{&quot;StringDB&quot;: &quot;physical&quot;, &quot;StringEvidence&quot;: &quot;experiments:0.239,coexpression:0.024&quot;, &quot;String_Score_Physical&quot;: 270, &quot;String_Score_Combined&quot;: 287}"/>
  </edge>
  <edge label="269470 (pp) 56095" source="1737" target="690">
    <att type="string" name="canonicalName" value="269470 (pp) 56095"/>
    <att type="string" name="interaction" value="pp"/>
    <att type="int" name="SCORE" value="400"/>
    <att type="string" name="support" value="{&quot;StringDB&quot;: &quot;physical&quot;, &quot;StringEvidence&quot;: &quot;coexpression:0.790,database:0.374&quot;, &quot;String_Score_Physical&quot;: 400, &quot;String_Score_Combined&quot;: 873}"/>
  </edge>
  <edge label="269470 (pp) 57316" source="1737" target="727">
    <att type="string" name="canonicalName" value="269470 (pp) 57316"/>
    <att type="string" name="interaction" value="pp"/>
    <att type="int" name="SCORE" value="708"/>
    <att type="string" name="support" value="{&quot;StringDB&quot;: &quot;physical&quot;, &quot;StringEvidence&quot;: &quot;experiments:0.514,database:0.374,coexpression:0.130,textmining:0.005&quot;, &quot;String_Score_Physical&quot;: 708, &quot;String_Score_Combined&quot;: 747}"/>
  </edge>
  <edge label="269470 (pp) 66163" source="1737" target="780">
    <att type="string" name="canonicalName" value="269470 (pp) 66163"/>
    <att type="string" name="interaction" value="pp"/>
    <att type="int" name="SCORE" value="664"/>
    <att type="string" name="support" value="{&quot;StringDB&quot;: &quot;physical&quot;, &quot;StringEvidence&quot;: &quot;experiments:0.650,coexpression:0.053&quot;, &quot;String_Score_Physical&quot;: 664, &quot;String_Score_Combined&quot;: 681}"/>
  </edge>
  <edge label="269470 (pp) 66164" source="1737" target="781">
    <att type="string" name="canonicalName" value="269470 (pp) 66164"/>
    <att type="string" name="interaction" value="pp"/>
    <att type="int" name="SCORE" value="400"/>
    <att type="string" name="support" value="{&quot;StringDB&quot;: &quot;physical&quot;, &quot;StringEvidence&quot;: &quot;coexpression:0.739,database:0.374,textmining:0.092&quot;, &quot;String_Score_Physical&quot;: 400, &quot;String_Score_Combined&quot;: 857}"/>
  </edge>
  <edge label="269470 (pp) 67891" source="1737" target="927">
    <att type="string" name="canonicalName" value="269470 (pp) 67891"/>
    <att type="string" name="interaction" value="pp"/>
    <att type="int" name="SCORE" value="664"/>
    <att type="string" name="support" value="{&quot;StringDB&quot;: &quot;physical&quot;, &quot;StringEvidence&quot;: &quot;experiments:0.650,textmining:0.114,coexpression:0.046&quot;, &quot;String_Score_Physical&quot;: 664, &quot;String_Score_Combined&quot;: 716}"/>
  </edge>
  <edge label="269470 (pp) 70683" source="1737" target="1042">
    <att type="string" name="canonicalName" value="269470 (pp) 70683"/>
    <att type="string" name="interaction" value="pp"/>
    <att type="int" name="SCORE" value="989"/>
    <att type="string" name="support" value="{&quot;StringDB&quot;: &quot;physical&quot;, &quot;StringEvidence&quot;: &quot;experiments:0.977,coexpression:0.749,database:0.520,textmining:0.287&quot;, &quot;String_Score_Physical&quot;: 989, &quot;String_Score_Combined&quot;: 998}"/>
  </edge>
  <edge label="269470 (pp) 71715" source="1737" target="1065">
    <att type="string" name="canonicalName" value="269470 (pp) 71715"/>
    <att type="string" name="interaction" value="pp"/>
    <att type="int" name="SCORE" value="279"/>
    <att type="string" name="support" value="{&quot;StringDB&quot;: &quot;physical&quot;, &quot;StringEvidence&quot;: &quot;coexpression:0.252,experiments:0.248,textmining:0.052&quot;, &quot;String_Score_Physical&quot;: 279, &quot;String_Score_Combined&quot;: 488}"/>
  </edge>
  <edge label="269470 (pp) 73674" source="1737" target="1128">
    <att type="string" name="canonicalName" value="269470 (pp) 73674"/>
    <att type="string" name="interaction" value="pp"/>
    <att type="int" name="SCORE" value="955"/>
    <att type="string" name="support" value="{&quot;StringDB&quot;: &quot;physical&quot;, &quot;StringEvidence&quot;: &quot;coexpression:0.911,experiments:0.910,database:0.479,textmining:0.372&quot;, &quot;String_Score_Physical&quot;: 955, &quot;String_Score_Combined&quot;: 997}"/>
  </edge>
  <edge label="269470 (pp) 74375" source="1737" target="1152">
    <att type="string" name="canonicalName" value="269470 (pp) 74375"/>
    <att type="string" name="interaction" value="pp"/>
    <att type="int" name="SCORE" value="705"/>
    <att type="string" name="support" value="{&quot;StringDB&quot;: &quot;physical&quot;, &quot;StringEvidence&quot;: &quot;experiments:0.692,coexpression:0.256,textmining:0.093&quot;, &quot;String_Score_Physical&quot;: 705, &quot;String_Score_Combined&quot;: 800}"/>
  </edge>
  <edge label="269470 (pp) 75416" source="1737" target="1176">
    <att type="string" name="canonicalName" value="269470 (pp) 75416"/>
    <att type="string" name="interaction" value="pp"/>
    <att type="int" name="SCORE" value="914"/>
    <att type="string" name="support" value="{&quot;StringDB&quot;: &quot;physical&quot;, &quot;StringEvidence&quot;: &quot;coexpression:0.841,experiments:0.813,database:0.520,textmining:0.476&quot;, &quot;String_Score_Physical&quot;: 914, &quot;String_Score_Combined&quot;: 992}"/>
  </edge>
  <edge label="269470 (pp) 99480" source="1737" target="1299">
    <att type="string" name="canonicalName" value="269470 (pp) 99480"/>
    <att type="string" name="interaction" value="pp"/>
    <att type="int" name="SCORE" value="914"/>
    <att type="string" name="support" value="{&quot;StringDB&quot;: &quot;physical&quot;, &quot;StringEvidence&quot;: &quot;experiments:0.910,coexpression:0.490,textmining:0.069&quot;, &quot;String_Score_Physical&quot;: 914, &quot;String_Score_Combined&quot;: 959}"/>
  </edge>
  <edge label="26951 (pp) 54141" source="575" target="666">
    <att type="string" name="canonicalName" value="26951 (pp) 54141"/>
    <att type="string" name="interaction" value="pp"/>
    <att type="int" name="SCORE" value="329"/>
    <att type="string" name="support" value="{&quot;StringDB&quot;: &quot;physical&quot;, &quot;StringEvidence&quot;: &quot;experiments:0.300,textmining:0.128,coexpression:0.021&quot;, &quot;BioGrid&quot;: &quot;physical&quot;, &quot;BioGrid_PubMed&quot;: &quot;32325033&quot;, &quot;BioGrid_Type&quot;: &quot;Co-fractionation&quot;, &quot;BioGrid_Score&quot;: &quot;0.695&quot;, &quot;String_Score_Physical&quot;: 329, &quot;String_Score_Combined&quot;: 427}"/>
  </edge>
  <edge label="26951 (pp) 54161" source="575" target="667">
    <att type="string" name="canonicalName" value="26951 (pp) 54161"/>
    <att type="string" name="interaction" value="pp"/>
    <att type="int" name="SCORE" value="535"/>
    <att type="string" name="support" value="{&quot;StringDB&quot;: &quot;physical&quot;, &quot;StringEvidence&quot;: &quot;database:0.479,textmining:0.093,experiments:0.072,coexpression:0.045&quot;, &quot;String_Score_Physical&quot;: 535, &quot;String_Score_Combined&quot;: 597}"/>
  </edge>
  <edge label="26951 (pp) 56358" source="575" target="702">
    <att type="string" name="canonicalName" value="26951 (pp) 56358"/>
    <att type="string" name="interaction" value="pp"/>
    <att type="int" name="SCORE" value="513"/>
    <att type="string" name="support" value="{&quot;StringDB&quot;: &quot;physical&quot;, &quot;StringEvidence&quot;: &quot;database:0.479,textmining:0.119,experiments:0.027&quot;, &quot;String_Score_Physical&quot;: 513, &quot;String_Score_Combined&quot;: 571}"/>
  </edge>
  <edge label="26951 (pp) 66111" source="575" target="776">
    <att type="string" name="canonicalName" value="26951 (pp) 66111"/>
    <att type="string" name="interaction" value="pp"/>
    <att type="int" name="SCORE" value="499"/>
    <att type="string" name="support" value="{&quot;StringDB&quot;: &quot;physical&quot;, &quot;StringEvidence&quot;: &quot;database:0.479&quot;, &quot;String_Score_Physical&quot;: 499, &quot;String_Score_Combined&quot;: 499}"/>
  </edge>
  <edge label="26951 (pp) 66374" source="575" target="798">
    <att type="string" name="canonicalName" value="26951 (pp) 66374"/>
    <att type="string" name="interaction" value="pp"/>
    <att type="int" name="SCORE" value="263"/>
    <att type="string" name="support" value="{&quot;StringDB&quot;: &quot;physical&quot;, &quot;StringEvidence&quot;: &quot;experiments:0.231,textmining:0.064,coexpression:0.010&quot;, &quot;String_Score_Physical&quot;: 263, &quot;String_Score_Combined&quot;: 317}"/>
  </edge>
  <edge label="26951 (pp) 66913" source="575" target="839">
    <att type="string" name="canonicalName" value="26951 (pp) 66913"/>
    <att type="string" name="interaction" value="pp"/>
    <att type="int" name="SCORE" value="499"/>
    <att type="string" name="support" value="{&quot;StringDB&quot;: &quot;physical&quot;, &quot;StringEvidence&quot;: &quot;database:0.479,coexpression:0.020&quot;, &quot;String_Score_Physical&quot;: 499, &quot;String_Score_Combined&quot;: 509}"/>
  </edge>
  <edge label="26951 (pp) 67023" source="575" target="854">
    <att type="string" name="canonicalName" value="26951 (pp) 67023"/>
    <att type="string" name="interaction" value="pp"/>
    <att type="int" name="SCORE" value="910"/>
    <att type="string" name="support" value="{&quot;StringDB&quot;: &quot;physical&quot;, &quot;StringEvidence&quot;: &quot;experiments:0.821,textmining:0.566,database:0.479&quot;, &quot;String_Score_Physical&quot;: 910, &quot;String_Score_Combined&quot;: 961}"/>
  </edge>
  <edge label="26951 (pp) 69024" source="575" target="983">
    <att type="string" name="canonicalName" value="26951 (pp) 69024"/>
    <att type="string" name="interaction" value="pp"/>
    <att type="int" name="SCORE" value="331"/>
    <att type="string" name="support" value="{&quot;StringDB&quot;: &quot;physical&quot;, &quot;StringEvidence&quot;: &quot;experiments:0.302,textmining:0.150,coexpression:0.021&quot;, &quot;String_Score_Physical&quot;: 331, &quot;String_Score_Combined&quot;: 443}"/>
  </edge>
  <edge label="26951 (pp) 69654" source="575" target="999">
    <att type="string" name="canonicalName" value="26951 (pp) 69654"/>
    <att type="string" name="interaction" value="pp"/>
    <att type="int" name="SCORE" value="256"/>
    <att type="string" name="support" value="{&quot;StringDB&quot;: &quot;physical&quot;, &quot;StringEvidence&quot;: &quot;textmining:0.611,experiments:0.225,coexpression:0.003&quot;, &quot;OmniPath&quot;: &quot;omnipath&quot;, &quot;OmniPath_Reference&quot;: &quot;HPRD;SIGNOR&quot;, &quot;String_Score_Physical&quot;: 256, &quot;String_Score_Combined&quot;: 711}"/>
  </edge>
  <edge label="26951 (pp) 71116" source="575" target="1056">
    <att type="string" name="canonicalName" value="26951 (pp) 71116"/>
    <att type="string" name="interaction" value="pp"/>
    <att type="int" name="SCORE" value="988"/>
    <att type="string" name="support" value="{&quot;StringDB&quot;: &quot;physical&quot;, &quot;StringEvidence&quot;: &quot;experiments:0.977,textmining:0.816,database:0.479,coexpression:0.041&quot;, &quot;String_Score_Physical&quot;: 988, &quot;String_Score_Combined&quot;: 997}"/>
  </edge>
  <edge label="26951 (pp) 72772" source="575" target="1111">
    <att type="string" name="canonicalName" value="26951 (pp) 72772"/>
    <att type="string" name="interaction" value="pp"/>
    <att type="int" name="SCORE" value="981"/>
    <att type="string" name="support" value="{&quot;StringDB&quot;: &quot;physical&quot;, &quot;StringEvidence&quot;: &quot;textmining:0.997,experiments:0.909,database:0.791,coexpression:0.093&quot;, &quot;String_Score_Physical&quot;: 981, &quot;String_Score_Combined&quot;: 999}"/>
  </edge>
  <edge label="26951 (pp) 74764" source="575" target="1167">
    <att type="string" name="canonicalName" value="26951 (pp) 74764"/>
    <att type="string" name="interaction" value="pp"/>
    <att type="int" name="SCORE" value="499"/>
    <att type="string" name="support" value="{&quot;StringDB&quot;: &quot;physical&quot;, &quot;StringEvidence&quot;: &quot;database:0.479,textmining:0.106,coexpression:0.005&quot;, &quot;String_Score_Physical&quot;: 499, &quot;String_Score_Combined&quot;: 555}"/>
  </edge>
  <edge label="269523 (pp) 27367" source="1739" target="586">
    <att type="string" name="canonicalName" value="269523 (pp) 27367"/>
    <att type="string" name="interaction" value="pp"/>
    <att type="int" name="SCORE" value="282"/>
    <att type="string" name="support" value="{&quot;StringDB&quot;: &quot;physical&quot;, &quot;StringEvidence&quot;: &quot;experiments:0.252,coexpression:0.194,textmining:0.192&quot;, &quot;String_Score_Physical&quot;: 282, &quot;String_Score_Combined&quot;: 532}"/>
  </edge>
  <edge label="269523 (pp) 28081" source="1739" target="600">
    <att type="string" name="canonicalName" value="269523 (pp) 28081"/>
    <att type="string" name="interaction" value="pp"/>
    <att type="int" name="SCORE" value="644"/>
    <att type="string" name="support" value="{&quot;StringDB&quot;: &quot;physical&quot;, &quot;StringEvidence&quot;: &quot;experiments:0.629,coexpression:0.040&quot;, &quot;String_Score_Physical&quot;: 644, &quot;String_Score_Combined&quot;: 658}"/>
  </edge>
  <edge label="269523 (pp) 52231" source="1739" target="635">
    <att type="string" name="canonicalName" value="269523 (pp) 52231"/>
    <att type="string" name="interaction" value="pp"/>
    <att type="int" name="SCORE" value="748"/>
    <att type="string" name="support" value="{&quot;StringDB&quot;: &quot;physical&quot;, &quot;StringEvidence&quot;: &quot;experiments:0.737,textmining:0.610,coexpression:0.023&quot;, &quot;String_Score_Physical&quot;: 748, &quot;String_Score_Combined&quot;: 904}"/>
  </edge>
  <edge label="269523 (pp) 54217" source="1739" target="671">
    <att type="string" name="canonicalName" value="269523 (pp) 54217"/>
    <att type="string" name="interaction" value="pp"/>
    <att type="int" name="SCORE" value="258"/>
    <att type="string" name="support" value="{&quot;StringDB&quot;: &quot;physical&quot;, &quot;StringEvidence&quot;: &quot;experiments:0.226,coexpression:0.026&quot;, &quot;String_Score_Physical&quot;: 258, &quot;String_Score_Combined&quot;: 277}"/>
  </edge>
  <edge label="269523 (pp) 54609" source="1739" target="678">
    <att type="string" name="canonicalName" value="269523 (pp) 54609"/>
    <att type="string" name="interaction" value="pp"/>
    <att type="int" name="SCORE" value="215"/>
    <att type="string" name="support" value="{&quot;StringDB&quot;: &quot;physical&quot;, &quot;StringEvidence&quot;: &quot;textmining:0.879,experiments:0.181,coexpression:0.064&quot;, &quot;String_Score_Physical&quot;: 215, &quot;String_Score_Combined&quot;: 911}"/>
  </edge>
  <edge label="269523 (pp) 56085" source="1739" target="689">
    <att type="string" name="canonicalName" value="269523 (pp) 56085"/>
    <att type="string" name="interaction" value="pp"/>
    <att type="int" name="SCORE" value="215"/>
    <att type="string" name="support" value="{&quot;StringDB&quot;: &quot;physical&quot;, &quot;StringEvidence&quot;: &quot;textmining:0.732,experiments:0.181,coexpression:0.108&quot;, &quot;String_Score_Physical&quot;: 215, &quot;String_Score_Combined&quot;: 812}"/>
  </edge>
  <edge label="269523 (pp) 59050" source="1739" target="751">
    <att type="string" name="canonicalName" value="269523 (pp) 59050"/>
    <att type="string" name="interaction" value="pp"/>
    <att type="int" name="SCORE" value="414"/>
    <att type="string" name="support" value="{&quot;StringDB&quot;: &quot;physical&quot;, &quot;StringEvidence&quot;: &quot;experiments:0.390,textmining:0.142,coexpression:0.076&quot;, &quot;String_Score_Physical&quot;: 414, &quot;String_Score_Combined&quot;: 535}"/>
  </edge>
  <edge label="269523 (pp) 66229" source="1739" target="789">
    <att type="string" name="canonicalName" value="269523 (pp) 66229"/>
    <att type="string" name="interaction" value="pp"/>
    <att type="int" name="SCORE" value="272"/>
    <att type="string" name="support" value="{&quot;StringDB&quot;: &quot;physical&quot;, &quot;StringEvidence&quot;: &quot;experiments:0.241,coexpression:0.122,textmining:0.053&quot;, &quot;String_Score_Physical&quot;: 272, &quot;String_Score_Combined&quot;: 395}"/>
  </edge>
  <edge label="269523 (pp) 66489" source="1739" target="811">
    <att type="string" name="canonicalName" value="269523 (pp) 66489"/>
    <att type="string" name="interaction" value="pp"/>
    <att type="int" name="SCORE" value="258"/>
    <att type="string" name="support" value="{&quot;StringDB&quot;: &quot;physical&quot;, &quot;StringEvidence&quot;: &quot;experiments:0.226,coexpression:0.108,textmining:0.025&quot;, &quot;String_Score_Physical&quot;: 258, &quot;String_Score_Combined&quot;: 355}"/>
  </edge>
  <edge label="269523 (pp) 66642" source="1739" target="824">
    <att type="string" name="canonicalName" value="269523 (pp) 66642"/>
    <att type="string" name="interaction" value="pp"/>
    <att type="int" name="SCORE" value="214"/>
    <att type="string" name="support" value="{&quot;StringDB&quot;: &quot;physical&quot;, &quot;StringEvidence&quot;: &quot;experiments:0.180,coexpression:0.096&quot;, &quot;BioGrid&quot;: &quot;physical&quot;, &quot;BioGrid_PubMed&quot;: &quot;32325033&quot;, &quot;BioGrid_Type&quot;: &quot;Co-fractionation&quot;, &quot;BioGrid_Score&quot;: &quot;0.713&quot;, &quot;String_Score_Physical&quot;: 214, &quot;String_Score_Combined&quot;: 289}"/>
  </edge>
  <edge label="269523 (pp) 67151" source="1739" target="868">
    <att type="string" name="canonicalName" value="269523 (pp) 67151"/>
    <att type="string" name="interaction" value="pp"/>
    <att type="int" name="SCORE" value="641"/>
    <att type="string" name="support" value="{&quot;StringDB&quot;: &quot;physical&quot;, &quot;StringEvidence&quot;: &quot;database:0.479,experiments:0.283,textmining:0.095,coexpression:0.005&quot;, &quot;BioGrid&quot;: &quot;physical&quot;, &quot;BioGrid_PubMed&quot;: &quot;32325033&quot;, &quot;BioGrid_Type&quot;: &quot;Co-fractionation&quot;, &quot;BioGrid_Score&quot;: &quot;0.732&quot;, &quot;String_Score_Physical&quot;: 641, &quot;String_Score_Combined&quot;: 677}"/>
  </edge>
  <edge label="269523 (pp) 67248" source="1739" target="876">
    <att type="string" name="canonicalName" value="269523 (pp) 67248"/>
    <att type="string" name="interaction" value="pp"/>
    <att type="int" name="SCORE" value="282"/>
    <att type="string" name="support" value="{&quot;StringDB&quot;: &quot;physical&quot;, &quot;StringEvidence&quot;: &quot;experiments:0.252,coexpression:0.017&quot;, &quot;String_Score_Physical&quot;: 282, &quot;String_Score_Combined&quot;: 294}"/>
  </edge>
  <edge label="269523 (pp) 67694" source="1739" target="907">
    <att type="string" name="canonicalName" value="269523 (pp) 67694"/>
    <att type="string" name="interaction" value="pp"/>
    <att type="int" name="SCORE" value="942"/>
    <att type="string" name="support" value="{&quot;StringDB&quot;: &quot;physical&quot;, &quot;StringEvidence&quot;: &quot;experiments:0.940,textmining:0.580&quot;, &quot;String_Score_Physical&quot;: 942, &quot;String_Score_Combined&quot;: 975}"/>
  </edge>
  <edge label="269523 (pp) 67826" source="1739" target="916">
    <att type="string" name="canonicalName" value="269523 (pp) 67826"/>
    <att type="string" name="interaction" value="pp"/>
    <att type="int" name="SCORE" value="267"/>
    <att type="string" name="support" value="{&quot;StringDB&quot;: &quot;physical&quot;, &quot;StringEvidence&quot;: &quot;experiments:0.236,textmining:0.028,coexpression:0.005&quot;, &quot;String_Score_Physical&quot;: 267, &quot;String_Score_Combined&quot;: 291}"/>
  </edge>
  <edge label="269523 (pp) 67891" source="1739" target="927">
    <att type="string" name="canonicalName" value="269523 (pp) 67891"/>
    <att type="string" name="interaction" value="pp"/>
    <att type="int" name="SCORE" value="282"/>
    <att type="string" name="support" value="{&quot;StringDB&quot;: &quot;physical&quot;, &quot;StringEvidence&quot;: &quot;coexpression:0.327,experiments:0.252,textmining:0.057&quot;, &quot;String_Score_Physical&quot;: 282, &quot;String_Score_Combined&quot;: 545}"/>
  </edge>
  <edge label="269523 (pp) 68028" source="1739" target="933">
    <att type="string" name="canonicalName" value="269523 (pp) 68028"/>
    <att type="string" name="interaction" value="pp"/>
    <att type="int" name="SCORE" value="272"/>
    <att type="string" name="support" value="{&quot;StringDB&quot;: &quot;physical&quot;, &quot;StringEvidence&quot;: &quot;experiments:0.241,coexpression:0.007&quot;, &quot;String_Score_Physical&quot;: 272, &quot;String_Score_Combined&quot;: 277}"/>
  </edge>
  <edge label="269523 (pp) 69237" source="1739" target="990">
    <att type="string" name="canonicalName" value="269523 (pp) 69237"/>
    <att type="string" name="interaction" value="pp"/>
    <att type="int" name="SCORE" value="414"/>
    <att type="string" name="support" value="{&quot;StringDB&quot;: &quot;physical&quot;, &quot;StringEvidence&quot;: &quot;experiments:0.390,textmining:0.256,coexpression:0.110&quot;, &quot;String_Score_Physical&quot;: 414, &quot;String_Score_Combined&quot;: 612}"/>
  </edge>
  <edge label="269523 (pp) 69257" source="1739" target="991">
    <att type="string" name="canonicalName" value="269523 (pp) 69257"/>
    <att type="string" name="interaction" value="pp"/>
    <att type="int" name="SCORE" value="292"/>
    <att type="string" name="support" value="{&quot;StringDB&quot;: &quot;functional&quot;, &quot;StringEvidence&quot;: &quot;textmining:0.155,coexpression:0.002&quot;, &quot;OmniPath&quot;: &quot;pathwayextra&quot;, &quot;OmniPath_Reference&quot;: &quot;Wang&quot;, &quot;String_Score_Combined&quot;: 191, &quot;String_Score_Physical&quot;: 292}"/>
  </edge>
  <edge label="269523 (pp) 69902" source="1739" target="1012">
    <att type="string" name="canonicalName" value="269523 (pp) 69902"/>
    <att type="string" name="interaction" value="pp"/>
    <att type="int" name="SCORE" value="338"/>
    <att type="string" name="support" value="{&quot;StringDB&quot;: &quot;physical&quot;, &quot;StringEvidence&quot;: &quot;experiments:0.310,textmining:0.161,coexpression:0.063&quot;, &quot;String_Score_Physical&quot;: 338, &quot;String_Score_Combined&quot;: 479}"/>
  </edge>
  <edge label="269523 (pp) 72925" source="1739" target="1118">
    <att type="string" name="canonicalName" value="269523 (pp) 72925"/>
    <att type="string" name="interaction" value="pp"/>
    <att type="int" name="SCORE" value="327"/>
    <att type="string" name="support" value="{&quot;StringDB&quot;: &quot;physical&quot;, &quot;StringEvidence&quot;: &quot;experiments:0.299,textmining:0.124&quot;, &quot;String_Score_Physical&quot;: 327, &quot;String_Score_Combined&quot;: 411}"/>
  </edge>
  <edge label="269523 (pp) 73834" source="1739" target="1134">
    <att type="string" name="canonicalName" value="269523 (pp) 73834"/>
    <att type="string" name="interaction" value="pp"/>
    <att type="int" name="SCORE" value="207"/>
    <att type="string" name="support" value="{&quot;StringDB&quot;: &quot;physical&quot;, &quot;StringEvidence&quot;: &quot;experiments:0.173,coexpression:0.058,textmining:0.018&quot;, &quot;BioGrid&quot;: &quot;physical&quot;, &quot;BioGrid_PubMed&quot;: &quot;32325033&quot;, &quot;BioGrid_Type&quot;: &quot;Co-fractionation&quot;, &quot;BioGrid_Score&quot;: &quot;0.737&quot;, &quot;String_Score_Physical&quot;: 207, &quot;String_Score_Combined&quot;: 265}"/>
  </edge>
  <edge label="269523 (pp) 75841" source="1739" target="1193">
    <att type="string" name="canonicalName" value="269523 (pp) 75841"/>
    <att type="string" name="interaction" value="pp"/>
    <att type="int" name="SCORE" value="830"/>
    <att type="string" name="support" value="{&quot;StringDB&quot;: &quot;physical&quot;, &quot;StringEvidence&quot;: &quot;database:0.708,experiments:0.394,textmining:0.155&quot;, &quot;String_Score_Physical&quot;: 830, &quot;String_Score_Combined&quot;: 856}"/>
  </edge>
  <edge label="269523 (pp) 97112" source="1739" target="1285">
    <att type="string" name="canonicalName" value="269523 (pp) 97112"/>
    <att type="string" name="interaction" value="pp"/>
    <att type="int" name="SCORE" value="439"/>
    <att type="string" name="support" value="{&quot;StringDB&quot;: &quot;physical&quot;, &quot;StringEvidence&quot;: &quot;experiments:0.415,textmining:0.177,coexpression:0.067&quot;, &quot;String_Score_Physical&quot;: 439, &quot;String_Score_Combined&quot;: 569}"/>
  </edge>
  <edge label="269536 (pp) 27367" source="1740" target="586">
    <att type="string" name="canonicalName" value="269536 (pp) 27367"/>
    <att type="string" name="interaction" value="pp"/>
    <att type="int" name="SCORE" value="695"/>
    <att type="string" name="support" value="{&quot;StringDB&quot;: &quot;physical&quot;, &quot;StringEvidence&quot;: &quot;database:0.479,experiments:0.391,coexpression:0.018,textmining:0.013&quot;, &quot;String_Score_Physical&quot;: 695, &quot;String_Score_Combined&quot;: 704}"/>
  </edge>
  <edge label="269536 (pp) 27368" source="1740" target="587">
    <att type="string" name="canonicalName" value="269536 (pp) 27368"/>
    <att type="string" name="interaction" value="pp"/>
    <att type="int" name="SCORE" value="282"/>
    <att type="string" name="support" value="{&quot;StringDB&quot;: &quot;physical&quot;, &quot;StringEvidence&quot;: &quot;experiments:0.251,coexpression:0.095,textmining:0.065&quot;, &quot;String_Score_Physical&quot;: 282, &quot;String_Score_Combined&quot;: 392}"/>
  </edge>
  <edge label="269536 (pp) 27398" source="1740" target="590">
    <att type="string" name="canonicalName" value="269536 (pp) 27398"/>
    <att type="string" name="interaction" value="pp"/>
    <att type="int" name="SCORE" value="378"/>
    <att type="string" name="support" value="{&quot;StringDB&quot;: &quot;physical&quot;, &quot;StringEvidence&quot;: &quot;experiments:0.351,coexpression:0.028&quot;, &quot;String_Score_Physical&quot;: 378, &quot;String_Score_Combined&quot;: 395}"/>
  </edge>
  <edge label="269536 (pp) 30877" source="1740" target="608">
    <att type="string" name="canonicalName" value="269536 (pp) 30877"/>
    <att type="string" name="interaction" value="pp"/>
    <att type="int" name="SCORE" value="705"/>
    <att type="string" name="support" value="{&quot;StringDB&quot;: &quot;physical&quot;, &quot;StringEvidence&quot;: &quot;experiments:0.509,database:0.374,textmining:0.287,coexpression:0.286&quot;, &quot;String_Score_Physical&quot;: 705, &quot;String_Score_Combined&quot;: 849}"/>
  </edge>
  <edge label="269536 (pp) 50496" source="1740" target="616">
    <att type="string" name="canonicalName" value="269536 (pp) 50496"/>
    <att type="string" name="interaction" value="pp"/>
    <att type="int" name="SCORE" value="720"/>
    <att type="string" name="support" value="{&quot;StringDB&quot;: &quot;physical&quot;, &quot;StringEvidence&quot;: &quot;database:0.708,textmining:0.029&quot;, &quot;String_Score_Physical&quot;: 720, &quot;String_Score_Combined&quot;: 728}"/>
  </edge>
  <edge label="269536 (pp) 54217" source="1740" target="671">
    <att type="string" name="canonicalName" value="269536 (pp) 54217"/>
    <att type="string" name="interaction" value="pp"/>
    <att type="int" name="SCORE" value="654"/>
    <att type="string" name="support" value="{&quot;StringDB&quot;: &quot;physical&quot;, &quot;StringEvidence&quot;: &quot;database:0.479,experiments:0.310,coexpression:0.007&quot;, &quot;String_Score_Physical&quot;: 654, &quot;String_Score_Combined&quot;: 657}"/>
  </edge>
  <edge label="269536 (pp) 56200" source="1740" target="693">
    <att type="string" name="canonicalName" value="269536 (pp) 56200"/>
    <att type="string" name="interaction" value="pp"/>
    <att type="int" name="SCORE" value="406"/>
    <att type="string" name="support" value="{&quot;StringDB&quot;: &quot;physical&quot;, &quot;StringEvidence&quot;: &quot;database:0.374,textmining:0.296,coexpression:0.121,experiments:0.011&quot;, &quot;String_Score_Physical&quot;: 406, &quot;String_Score_Combined&quot;: 633}"/>
  </edge>
  <edge label="269536 (pp) 57316" source="1740" target="727">
    <att type="string" name="canonicalName" value="269536 (pp) 57316"/>
    <att type="string" name="interaction" value="pp"/>
    <att type="int" name="SCORE" value="400"/>
    <att type="string" name="support" value="{&quot;StringDB&quot;: &quot;physical&quot;, &quot;StringEvidence&quot;: &quot;database:0.374,coexpression:0.088&quot;, &quot;String_Score_Physical&quot;: 400, &quot;String_Score_Combined&quot;: 453}"/>
  </edge>
  <edge label="269536 (pp) 59050" source="1740" target="751">
    <att type="string" name="canonicalName" value="269536 (pp) 59050"/>
    <att type="string" name="interaction" value="pp"/>
    <att type="int" name="SCORE" value="534"/>
    <att type="string" name="support" value="{&quot;StringDB&quot;: &quot;physical&quot;, &quot;StringEvidence&quot;: &quot;experiments:0.514,coexpression:0.252&quot;, &quot;String_Score_Physical&quot;: 534, &quot;String_Score_Combined&quot;: 651}"/>
  </edge>
  <edge label="269536 (pp) 66163" source="1740" target="780">
    <att type="string" name="canonicalName" value="269536 (pp) 66163"/>
    <att type="string" name="interaction" value="pp"/>
    <att type="int" name="SCORE" value="260"/>
    <att type="string" name="support" value="{&quot;StringDB&quot;: &quot;physical&quot;, &quot;StringEvidence&quot;: &quot;experiments:0.228,coexpression:0.008&quot;, &quot;String_Score_Physical&quot;: 260, &quot;String_Score_Combined&quot;: 266}"/>
  </edge>
  <edge label="269536 (pp) 66229" source="1740" target="789">
    <att type="string" name="canonicalName" value="269536 (pp) 66229"/>
    <att type="string" name="interaction" value="pp"/>
    <att type="int" name="SCORE" value="374"/>
    <att type="string" name="support" value="{&quot;StringDB&quot;: &quot;physical&quot;, &quot;StringEvidence&quot;: &quot;experiments:0.347,coexpression:0.262,textmining:0.005&quot;, &quot;String_Score_Physical&quot;: 374, &quot;String_Score_Combined&quot;: 540}"/>
  </edge>
  <edge label="269536 (pp) 66489" source="1740" target="811">
    <att type="string" name="canonicalName" value="269536 (pp) 66489"/>
    <att type="string" name="interaction" value="pp"/>
    <att type="int" name="SCORE" value="654"/>
    <att type="string" name="support" value="{&quot;StringDB&quot;: &quot;physical&quot;, &quot;StringEvidence&quot;: &quot;database:0.479,experiments:0.310,coexpression:0.018&quot;, &quot;String_Score_Physical&quot;: 654, &quot;String_Score_Combined&quot;: 660}"/>
  </edge>
  <edge label="269536 (pp) 66515" source="1740" target="814">
    <att type="string" name="canonicalName" value="269536 (pp) 66515"/>
    <att type="string" name="interaction" value="pp"/>
    <att type="int" name="SCORE" value="378"/>
    <att type="string" name="support" value="{&quot;StringDB&quot;: &quot;physical&quot;, &quot;StringEvidence&quot;: &quot;experiments:0.351,coexpression:0.005&quot;, &quot;String_Score_Physical&quot;: 378, &quot;String_Score_Combined&quot;: 381}"/>
  </edge>
  <edge label="269536 (pp) 67186" source="1740" target="870">
    <att type="string" name="canonicalName" value="269536 (pp) 67186"/>
    <att type="string" name="interaction" value="pp"/>
    <att type="int" name="SCORE" value="499"/>
    <att type="string" name="support" value="{&quot;StringDB&quot;: &quot;physical&quot;, &quot;StringEvidence&quot;: &quot;database:0.479,coexpression:0.003&quot;, &quot;String_Score_Physical&quot;: 499, &quot;String_Score_Combined&quot;: 501}"/>
  </edge>
  <edge label="269536 (pp) 67248" source="1740" target="876">
    <att type="string" name="canonicalName" value="269536 (pp) 67248"/>
    <att type="string" name="interaction" value="pp"/>
    <att type="int" name="SCORE" value="695"/>
    <att type="string" name="support" value="{&quot;StringDB&quot;: &quot;physical&quot;, &quot;StringEvidence&quot;: &quot;database:0.479,experiments:0.391&quot;, &quot;String_Score_Physical&quot;: 695, &quot;String_Score_Combined&quot;: 695}"/>
  </edge>
  <edge label="269536 (pp) 67707" source="1740" target="909">
    <att type="string" name="canonicalName" value="269536 (pp) 67707"/>
    <att type="string" name="interaction" value="pp"/>
    <att type="int" name="SCORE" value="338"/>
    <att type="string" name="support" value="{&quot;StringDB&quot;: &quot;physical&quot;, &quot;StringEvidence&quot;: &quot;experiments:0.310,textmining:0.038,coexpression:0.010&quot;, &quot;String_Score_Physical&quot;: 338, &quot;String_Score_Combined&quot;: 369}"/>
  </edge>
  <edge label="269536 (pp) 67891" source="1740" target="927">
    <att type="string" name="canonicalName" value="269536 (pp) 67891"/>
    <att type="string" name="interaction" value="pp"/>
    <att type="int" name="SCORE" value="695"/>
    <att type="string" name="support" value="{&quot;StringDB&quot;: &quot;physical&quot;, &quot;StringEvidence&quot;: &quot;database:0.479,experiments:0.391,coexpression:0.023&quot;, &quot;String_Score_Physical&quot;: 695, &quot;String_Score_Combined&quot;: 702}"/>
  </edge>
  <edge label="269536 (pp) 68028" source="1740" target="933">
    <att type="string" name="canonicalName" value="269536 (pp) 68028"/>
    <att type="string" name="interaction" value="pp"/>
    <att type="int" name="SCORE" value="654"/>
    <att type="string" name="support" value="{&quot;StringDB&quot;: &quot;physical&quot;, &quot;StringEvidence&quot;: &quot;database:0.479,experiments:0.310,textmining:0.038,coexpression:0.005&quot;, &quot;String_Score_Physical&quot;: 654, &quot;String_Score_Combined&quot;: 669}"/>
  </edge>
  <edge label="269536 (pp) 68259" source="1740" target="942">
    <att type="string" name="canonicalName" value="269536 (pp) 68259"/>
    <att type="string" name="interaction" value="pp"/>
    <att type="int" name="SCORE" value="282"/>
    <att type="string" name="support" value="{&quot;StringDB&quot;: &quot;physical&quot;, &quot;StringEvidence&quot;: &quot;experiments:0.251,coexpression:0.090,textmining:0.065&quot;, &quot;String_Score_Physical&quot;: 282, &quot;String_Score_Combined&quot;: 389}"/>
  </edge>
  <edge label="269536 (pp) 68537" source="1740" target="960">
    <att type="string" name="canonicalName" value="269536 (pp) 68537"/>
    <att type="string" name="interaction" value="pp"/>
    <att type="int" name="SCORE" value="266"/>
    <att type="string" name="support" value="{&quot;StringDB&quot;: &quot;physical&quot;, &quot;StringEvidence&quot;: &quot;experiments:0.235,coexpression:0.014&quot;, &quot;String_Score_Physical&quot;: 266, &quot;String_Score_Combined&quot;: 275}"/>
  </edge>
  <edge label="269536 (pp) 68988" source="1740" target="979">
    <att type="string" name="canonicalName" value="269536 (pp) 68988"/>
    <att type="string" name="interaction" value="pp"/>
    <att type="int" name="SCORE" value="720"/>
    <att type="string" name="support" value="{&quot;StringDB&quot;: &quot;physical&quot;, &quot;StringEvidence&quot;: &quot;database:0.708,coexpression:0.052&quot;, &quot;String_Score_Physical&quot;: 720, &quot;String_Score_Combined&quot;: 734}"/>
  </edge>
  <edge label="269536 (pp) 69237" source="1740" target="990">
    <att type="string" name="canonicalName" value="269536 (pp) 69237"/>
    <att type="string" name="interaction" value="pp"/>
    <att type="int" name="SCORE" value="773"/>
    <att type="string" name="support" value="{&quot;StringDB&quot;: &quot;physical&quot;, &quot;StringEvidence&quot;: &quot;experiments:0.763,coexpression:0.340,textmining:0.324&quot;, &quot;String_Score_Physical&quot;: 773, &quot;String_Score_Combined&quot;: 898}"/>
  </edge>
  <edge label="269536 (pp) 69641" source="1740" target="998">
    <att type="string" name="canonicalName" value="269536 (pp) 69641"/>
    <att type="string" name="interaction" value="pp"/>
    <att type="int" name="SCORE" value="282"/>
    <att type="string" name="support" value="{&quot;StringDB&quot;: &quot;physical&quot;, &quot;StringEvidence&quot;: &quot;experiments:0.251,coexpression:0.102,textmining:0.065&quot;, &quot;String_Score_Physical&quot;: 282, &quot;String_Score_Combined&quot;: 396}"/>
  </edge>
  <edge label="269536 (pp) 69902" source="1740" target="1012">
    <att type="string" name="canonicalName" value="269536 (pp) 69902"/>
    <att type="string" name="interaction" value="pp"/>
    <att type="int" name="SCORE" value="548"/>
    <att type="string" name="support" value="{&quot;StringDB&quot;: &quot;physical&quot;, &quot;StringEvidence&quot;: &quot;experiments:0.529,coexpression:0.271,textmining:0.052&quot;, &quot;String_Score_Physical&quot;: 548, &quot;String_Score_Combined&quot;: 687}"/>
  </edge>
  <edge label="269536 (pp) 75273" source="1740" target="1173">
    <att type="string" name="canonicalName" value="269536 (pp) 75273"/>
    <att type="string" name="interaction" value="pp"/>
    <att type="int" name="SCORE" value="800"/>
    <att type="string" name="support" value="{&quot;StringDB&quot;: &quot;physical&quot;, &quot;StringEvidence&quot;: &quot;database:0.791,textmining:0.540,coexpression:0.038&quot;, &quot;BioGrid&quot;: &quot;physical&quot;, &quot;BioGrid_PubMed&quot;: &quot;22872859&quot;, &quot;BioGrid_Type&quot;: &quot;Affinity Capture-Western&quot;, &quot;String_Score_Physical&quot;: 800, &quot;String_Score_Combined&quot;: 911}"/>
  </edge>
  <edge label="269536 (pp) 78283" source="1740" target="1239">
    <att type="string" name="canonicalName" value="269536 (pp) 78283"/>
    <att type="string" name="interaction" value="pp"/>
    <att type="int" name="SCORE" value="235"/>
    <att type="string" name="support" value="{&quot;StringDB&quot;: &quot;physical&quot;, &quot;StringEvidence&quot;: &quot;experiments:0.202,textmining:0.064,coexpression:0.011&quot;, &quot;String_Score_Physical&quot;: 235, &quot;String_Score_Combined&quot;: 291}"/>
  </edge>
  <edge label="269536 (pp) 98733" source="1740" target="1293">
    <att type="string" name="canonicalName" value="269536 (pp) 98733"/>
    <att type="string" name="interaction" value="pp"/>
    <att type="int" name="SCORE" value="309"/>
    <att type="string" name="support" value="{&quot;StringDB&quot;: &quot;physical&quot;, &quot;StringEvidence&quot;: &quot;experiments:0.279,textmining:0.128,coexpression:0.046&quot;, &quot;String_Score_Physical&quot;: 309, &quot;String_Score_Combined&quot;: 425}"/>
  </edge>
  <edge label="269582 (pp) 272551" source="1741" target="1748">
    <att type="string" name="canonicalName" value="269582 (pp) 272551"/>
    <att type="string" name="interaction" value="pp"/>
    <att type="int" name="SCORE" value="534"/>
    <att type="string" name="support" value="{&quot;StringDB&quot;: &quot;physical&quot;, &quot;StringEvidence&quot;: &quot;experiments:0.514,textmining:0.315,coexpression:0.269&quot;, &quot;String_Score_Physical&quot;: 534, &quot;String_Score_Combined&quot;: 766}"/>
  </edge>
  <edge label="269582 (pp) 56452" source="1741" target="710">
    <att type="string" name="canonicalName" value="269582 (pp) 56452"/>
    <att type="string" name="interaction" value="pp"/>
    <att type="int" name="SCORE" value="499"/>
    <att type="string" name="support" value="{&quot;StringDB&quot;: &quot;physical&quot;, &quot;StringEvidence&quot;: &quot;database:0.479,textmining:0.136,coexpression:0.126&quot;, &quot;String_Score_Physical&quot;: 499, &quot;String_Score_Combined&quot;: 622}"/>
  </edge>
  <edge label="269604 (pp) 28077" source="1742" target="599">
    <att type="string" name="canonicalName" value="269604 (pp) 28077"/>
    <att type="string" name="interaction" value="pp"/>
    <att type="int" name="SCORE" value="225"/>
    <att type="string" name="support" value="{&quot;StringDB&quot;: &quot;physical&quot;, &quot;StringEvidence&quot;: &quot;experiments:0.193,textmining:0.047&quot;, &quot;String_Score_Physical&quot;: 225, &quot;String_Score_Combined&quot;: 262}"/>
  </edge>
  <edge label="269604 (pp) 71805" source="1742" target="1074">
    <att type="string" name="canonicalName" value="269604 (pp) 71805"/>
    <att type="string" name="interaction" value="pp"/>
    <att type="int" name="SCORE" value="185"/>
    <att type="string" name="support" value="{&quot;StringDB&quot;: &quot;physical&quot;, &quot;StringEvidence&quot;: &quot;experiments:0.151,textmining:0.022&quot;, &quot;String_Score_Physical&quot;: 185, &quot;String_Score_Combined&quot;: 203}"/>
  </edge>
  <edge label="269614 (pp) 320472" source="1743" target="1774">
    <att type="string" name="canonicalName" value="269614 (pp) 320472"/>
    <att type="string" name="interaction" value="pp"/>
    <att type="int" name="SCORE" value="201"/>
    <att type="string" name="support" value="{&quot;StringDB&quot;: &quot;physical&quot;, &quot;StringEvidence&quot;: &quot;experiments:0.167,coexpression:0.019,textmining:0.006&quot;, &quot;String_Score_Physical&quot;: 201, &quot;String_Score_Combined&quot;: 220}"/>
  </edge>
  <edge label="269614 (pp) 66513" source="1743" target="813">
    <att type="string" name="canonicalName" value="269614 (pp) 66513"/>
    <att type="string" name="interaction" value="pp"/>
    <att type="int" name="SCORE" value="201"/>
    <att type="string" name="support" value="{&quot;StringDB&quot;: &quot;physical&quot;, &quot;StringEvidence&quot;: &quot;experiments:0.167,coexpression:0.093,textmining:0.006&quot;, &quot;String_Score_Physical&quot;: 201, &quot;String_Score_Combined&quot;: 279}"/>
  </edge>
  <edge label="269614 (pp) 67444" source="1743" target="895">
    <att type="string" name="canonicalName" value="269614 (pp) 67444"/>
    <att type="string" name="interaction" value="pp"/>
    <att type="int" name="SCORE" value="201"/>
    <att type="string" name="support" value="{&quot;StringDB&quot;: &quot;physical&quot;, &quot;StringEvidence&quot;: &quot;experiments:0.167,coexpression:0.093,textmining:0.006&quot;, &quot;String_Score_Physical&quot;: 201, &quot;String_Score_Combined&quot;: 279}"/>
  </edge>
  <edge label="269614 (pp) 71924" source="1743" target="1081">
    <att type="string" name="canonicalName" value="269614 (pp) 71924"/>
    <att type="string" name="interaction" value="pp"/>
    <att type="int" name="SCORE" value="191"/>
    <att type="string" name="support" value="{&quot;StringDB&quot;: &quot;physical&quot;, &quot;StringEvidence&quot;: &quot;experiments:0.156,textmining:0.036,coexpression:0.005&quot;, &quot;String_Score_Physical&quot;: 191, &quot;String_Score_Combined&quot;: 224}"/>
  </edge>
  <edge label="269701 (pp) 57913" source="1744" target="734">
    <att type="string" name="canonicalName" value="269701 (pp) 57913"/>
    <att type="string" name="interaction" value="pp"/>
    <att type="int" name="SCORE" value="189"/>
    <att type="string" name="support" value="{&quot;StringDB&quot;: &quot;physical&quot;, &quot;StringEvidence&quot;: &quot;experiments:0.154,coexpression:0.025,textmining:0.001&quot;, &quot;String_Score_Physical&quot;: 189, &quot;String_Score_Combined&quot;: 210}"/>
  </edge>
  <edge label="270166 (pp) 53895" source="1745" target="659">
    <att type="string" name="canonicalName" value="270166 (pp) 53895"/>
    <att type="string" name="interaction" value="pp"/>
    <att type="int" name="SCORE" value="993"/>
    <att type="string" name="support" value="{&quot;StringDB&quot;: &quot;physical&quot;, &quot;StringEvidence&quot;: &quot;textmining:0.997,experiments:0.977,coexpression:0.780,database:0.708,cooccurrence:0.300,neighborhood:0.190,fusion:0.156&quot;, &quot;String_Score_Physical&quot;: 993, &quot;String_Score_Combined&quot;: 999}"/>
  </edge>
  <edge label="27045 (pp) 69875" source="576" target="1011">
    <att type="string" name="canonicalName" value="27045 (pp) 69875"/>
    <att type="string" name="interaction" value="pp"/>
    <att type="int" name="SCORE" value="270"/>
    <att type="string" name="support" value="{&quot;StringDB&quot;: &quot;physical&quot;, &quot;StringEvidence&quot;: &quot;experiments:0.239,coexpression:0.023&quot;, &quot;String_Score_Physical&quot;: 270, &quot;String_Score_Combined&quot;: 286}"/>
  </edge>
  <edge label="27049 (pp) 30948" source="577" target="615">
    <att type="string" name="canonicalName" value="27049 (pp) 30948"/>
    <att type="string" name="interaction" value="pp"/>
    <att type="int" name="SCORE" value="720"/>
    <att type="string" name="support" value="{&quot;StringDB&quot;: &quot;physical&quot;, &quot;StringEvidence&quot;: &quot;database:0.708&quot;, &quot;String_Score_Physical&quot;: 720, &quot;String_Score_Combined&quot;: 720}"/>
  </edge>
  <edge label="27049 (pp) 67087" source="577" target="861">
    <att type="string" name="canonicalName" value="27049 (pp) 67087"/>
    <att type="string" name="interaction" value="pp"/>
    <att type="int" name="SCORE" value="540"/>
    <att type="string" name="support" value="{&quot;StringDB&quot;: &quot;physical&quot;, &quot;StringEvidence&quot;: &quot;database:0.520&quot;, &quot;String_Score_Physical&quot;: 540, &quot;String_Score_Combined&quot;: 540}"/>
  </edge>
  <edge label="27055 (pp) 56210" source="578" target="694">
    <att type="string" name="canonicalName" value="27055 (pp) 56210"/>
    <att type="string" name="interaction" value="pp"/>
    <att type="int" name="SCORE" value="250"/>
    <att type="string" name="support" value="{&quot;StringDB&quot;: &quot;physical&quot;, &quot;StringEvidence&quot;: &quot;experiments:0.219,textmining:0.039,coexpression:0.006&quot;, &quot;String_Score_Physical&quot;: 250, &quot;String_Score_Combined&quot;: 284}"/>
  </edge>
  <edge label="27055 (pp) 56420" source="578" target="708">
    <att type="string" name="canonicalName" value="27055 (pp) 56420"/>
    <att type="string" name="interaction" value="pp"/>
    <att type="int" name="SCORE" value="246"/>
    <att type="string" name="support" value="{&quot;StringDB&quot;: &quot;physical&quot;, &quot;StringEvidence&quot;: &quot;experiments:0.215,coexpression:0.062,textmining:0.052&quot;, &quot;String_Score_Physical&quot;: 246, &quot;String_Score_Combined&quot;: 330}"/>
  </edge>
  <edge label="27055 (pp) 56716" source="578" target="718">
    <att type="string" name="canonicalName" value="27055 (pp) 56716"/>
    <att type="string" name="interaction" value="pp"/>
    <att type="int" name="SCORE" value="188"/>
    <att type="string" name="support" value="{&quot;StringDB&quot;: &quot;physical&quot;, &quot;StringEvidence&quot;: &quot;experiments:0.153,textmining:0.092,coexpression:0.008&quot;, &quot;String_Score_Physical&quot;: 188, &quot;String_Score_Combined&quot;: 268}"/>
  </edge>
  <edge label="27055 (pp) 58911" source="578" target="745">
    <att type="string" name="canonicalName" value="27055 (pp) 58911"/>
    <att type="string" name="interaction" value="pp"/>
    <att type="int" name="SCORE" value="350"/>
    <att type="string" name="support" value="{&quot;StringDB&quot;: &quot;physical&quot;, &quot;StringEvidence&quot;: &quot;experiments:0.322,textmining:0.141,coexpression:0.010&quot;, &quot;BioGrid&quot;: &quot;physical&quot;, &quot;BioGrid_PubMed&quot;: &quot;32325033&quot;, &quot;BioGrid_Type&quot;: &quot;Co-fractionation&quot;, &quot;BioGrid_Score&quot;: &quot;0.877&quot;, &quot;String_Score_Physical&quot;: 350, &quot;String_Score_Combined&quot;: 447}"/>
  </edge>
  <edge label="27055 (pp) 66775" source="578" target="831">
    <att type="string" name="canonicalName" value="27055 (pp) 66775"/>
    <att type="string" name="interaction" value="pp"/>
    <att type="int" name="SCORE" value="183"/>
    <att type="string" name="support" value="{&quot;StringDB&quot;: &quot;physical&quot;, &quot;StringEvidence&quot;: &quot;experiments:0.148,textmining:0.036,coexpression:0.002&quot;, &quot;String_Score_Physical&quot;: 183, &quot;String_Score_Combined&quot;: 214}"/>
  </edge>
  <edge label="27055 (pp) 67429" source="578" target="892">
    <att type="string" name="canonicalName" value="27055 (pp) 67429"/>
    <att type="string" name="interaction" value="pp"/>
    <att type="int" name="SCORE" value="188"/>
    <att type="string" name="support" value="{&quot;StringDB&quot;: &quot;physical&quot;, &quot;StringEvidence&quot;: &quot;experiments:0.153&quot;, &quot;String_Score_Physical&quot;: 188, &quot;String_Score_Combined&quot;: 188}"/>
  </edge>
  <edge label="27055 (pp) 70757" source="578" target="1046">
    <att type="string" name="canonicalName" value="27055 (pp) 70757"/>
    <att type="string" name="interaction" value="pp"/>
    <att type="int" name="SCORE" value="183"/>
    <att type="string" name="support" value="{&quot;StringDB&quot;: &quot;physical&quot;, &quot;StringEvidence&quot;: &quot;experiments:0.148,textmining:0.036&quot;, &quot;String_Score_Physical&quot;: 183, &quot;String_Score_Combined&quot;: 212}"/>
  </edge>
  <edge label="27055 (pp) 73068" source="578" target="1120">
    <att type="string" name="canonicalName" value="27055 (pp) 73068"/>
    <att type="string" name="interaction" value="pp"/>
    <att type="int" name="SCORE" value="321"/>
    <att type="string" name="support" value="{&quot;StringDB&quot;: &quot;physical&quot;, &quot;StringEvidence&quot;: &quot;experiments:0.293&quot;, &quot;BioGrid&quot;: &quot;physical&quot;, &quot;BioGrid_PubMed&quot;: &quot;32325033&quot;, &quot;BioGrid_Type&quot;: &quot;Co-fractionation&quot;, &quot;BioGrid_Score&quot;: &quot;0.857&quot;, &quot;String_Score_Physical&quot;: 321, &quot;String_Score_Combined&quot;: 321}"/>
  </edge>
  <edge label="27055 (pp) 83768" source="578" target="1267">
    <att type="string" name="canonicalName" value="27055 (pp) 83768"/>
    <att type="string" name="interaction" value="pp"/>
    <att type="int" name="SCORE" value="325"/>
    <att type="string" name="support" value="{&quot;StringDB&quot;: &quot;physical&quot;, &quot;StringEvidence&quot;: &quot;experiments:0.296,coexpression:0.004&quot;, &quot;BioGrid&quot;: &quot;physical&quot;, &quot;BioGrid_PubMed&quot;: &quot;32325033&quot;, &quot;BioGrid_Type&quot;: &quot;Co-fractionation&quot;, &quot;BioGrid_Score&quot;: &quot;0.744&quot;, &quot;String_Score_Physical&quot;: 325, &quot;String_Score_Combined&quot;: 327}"/>
  </edge>
  <edge label="27059 (pp) 69632" source="579" target="997">
    <att type="string" name="canonicalName" value="27059 (pp) 69632"/>
    <att type="string" name="interaction" value="pp"/>
    <att type="int" name="SCORE" value="329"/>
    <att type="string" name="support" value="{&quot;StringDB&quot;: &quot;physical&quot;, &quot;StringEvidence&quot;: &quot;experiments:0.300,coexpression:0.025&quot;, &quot;BioGrid&quot;: &quot;physical&quot;, &quot;BioGrid_PubMed&quot;: &quot;32325033&quot;, &quot;BioGrid_Type&quot;: &quot;Co-fractionation&quot;, &quot;BioGrid_Score&quot;: &quot;0.72&quot;, &quot;String_Score_Physical&quot;: 329, &quot;String_Score_Combined&quot;: 345}"/>
  </edge>
  <edge label="27103 (pp) 68295" source="581" target="945">
    <att type="string" name="canonicalName" value="27103 (pp) 68295"/>
    <att type="string" name="interaction" value="pp"/>
    <att type="int" name="SCORE" value="469"/>
    <att type="string" name="support" value="{&quot;StringDB&quot;: &quot;physical&quot;, &quot;StringEvidence&quot;: &quot;experiments:0.446,coexpression:0.009&quot;, &quot;String_Score_Physical&quot;: 469, &quot;String_Score_Combined&quot;: 473}"/>
  </edge>
  <edge label="27103 (pp) 68988" source="581" target="979">
    <att type="string" name="canonicalName" value="27103 (pp) 68988"/>
    <att type="string" name="interaction" value="pp"/>
    <att type="int" name="SCORE" value="489"/>
    <att type="string" name="support" value="{&quot;StringDB&quot;: &quot;physical&quot;, &quot;StringEvidence&quot;: &quot;experiments:0.468,coexpression:0.009&quot;, &quot;String_Score_Physical&quot;: 489, &quot;String_Score_Combined&quot;: 494}"/>
  </edge>
  <edge label="27103 (pp) 70052" source="581" target="1017">
    <att type="string" name="canonicalName" value="27103 (pp) 70052"/>
    <att type="string" name="interaction" value="pp"/>
    <att type="int" name="SCORE" value="495"/>
    <att type="string" name="support" value="{&quot;StringDB&quot;: &quot;physical&quot;, &quot;StringEvidence&quot;: &quot;experiments:0.473,coexpression:0.017&quot;, &quot;String_Score_Physical&quot;: 495, &quot;String_Score_Combined&quot;: 503}"/>
  </edge>
  <edge label="272158 (pp) 384281" source="1747" target="1820">
    <att type="string" name="canonicalName" value="272158 (pp) 384281"/>
    <att type="string" name="interaction" value="pp"/>
    <att type="int" name="SCORE" value="221"/>
    <att type="string" name="support" value="{&quot;StringDB&quot;: &quot;physical&quot;, &quot;StringEvidence&quot;: &quot;experiments:0.188,textmining:0.109&quot;, &quot;String_Score_Physical&quot;: 221, &quot;String_Score_Combined&quot;: 306}"/>
  </edge>
  <edge label="272158 (pp) 69928" source="1747" target="1013">
    <att type="string" name="canonicalName" value="272158 (pp) 69928"/>
    <att type="string" name="interaction" value="pp"/>
    <att type="int" name="SCORE" value="499"/>
    <att type="string" name="support" value="{&quot;StringDB&quot;: &quot;physical&quot;, &quot;StringEvidence&quot;: &quot;database:0.479,textmining:0.051&quot;, &quot;String_Score_Physical&quot;: 499, &quot;String_Score_Combined&quot;: 525}"/>
  </edge>
  <edge label="27222 (pp) 59095" source="582" target="753">
    <att type="string" name="canonicalName" value="27222 (pp) 59095"/>
    <att type="string" name="interaction" value="pp"/>
    <att type="int" name="SCORE" value="691"/>
    <att type="string" name="support" value="{&quot;StringDB&quot;: &quot;physical&quot;, &quot;StringEvidence&quot;: &quot;database:0.479,experiments:0.383,textmining:0.048&quot;, &quot;String_Score_Physical&quot;: 691, &quot;String_Score_Combined&quot;: 706}"/>
  </edge>
  <edge label="27224 (pp) 27367" source="583" target="586">
    <att type="string" name="canonicalName" value="27224 (pp) 27367"/>
    <att type="string" name="interaction" value="pp"/>
    <att type="int" name="SCORE" value="725"/>
    <att type="string" name="support" value="{&quot;StringDB&quot;: &quot;physical&quot;, &quot;StringEvidence&quot;: &quot;experiments:0.713&quot;, &quot;String_Score_Physical&quot;: 725, &quot;String_Score_Combined&quot;: 725}"/>
  </edge>
  <edge label="27224 (pp) 27398" source="583" target="590">
    <att type="string" name="canonicalName" value="27224 (pp) 27398"/>
    <att type="string" name="interaction" value="pp"/>
    <att type="int" name="SCORE" value="377"/>
    <att type="string" name="support" value="{&quot;StringDB&quot;: &quot;physical&quot;, &quot;StringEvidence&quot;: &quot;experiments:0.350,textmining:0.006&quot;, &quot;String_Score_Physical&quot;: 377, &quot;String_Score_Combined&quot;: 380}"/>
  </edge>
  <edge label="27224 (pp) 54208" source="583" target="669">
    <att type="string" name="canonicalName" value="27224 (pp) 54208"/>
    <att type="string" name="interaction" value="pp"/>
    <att type="int" name="SCORE" value="416"/>
    <att type="string" name="support" value="{&quot;StringDB&quot;: &quot;physical&quot;, &quot;StringEvidence&quot;: &quot;experiments:0.391&quot;, &quot;String_Score_Physical&quot;: 416, &quot;String_Score_Combined&quot;: 416}"/>
  </edge>
  <edge label="27224 (pp) 54217" source="583" target="671">
    <att type="string" name="canonicalName" value="27224 (pp) 54217"/>
    <att type="string" name="interaction" value="pp"/>
    <att type="int" name="SCORE" value="338"/>
    <att type="string" name="support" value="{&quot;StringDB&quot;: &quot;physical&quot;, &quot;StringEvidence&quot;: &quot;experiments:0.310&quot;, &quot;String_Score_Physical&quot;: 338, &quot;String_Score_Combined&quot;: 338}"/>
  </edge>
  <edge label="27224 (pp) 54609" source="583" target="678">
    <att type="string" name="canonicalName" value="27224 (pp) 54609"/>
    <att type="string" name="interaction" value="pp"/>
    <att type="int" name="SCORE" value="276"/>
    <att type="string" name="support" value="{&quot;StringDB&quot;: &quot;physical&quot;, &quot;StringEvidence&quot;: &quot;experiments:0.245,textmining:0.001&quot;, &quot;String_Score_Physical&quot;: 276, &quot;String_Score_Combined&quot;: 276}"/>
  </edge>
  <edge label="27224 (pp) 56085" source="583" target="689">
    <att type="string" name="canonicalName" value="27224 (pp) 56085"/>
    <att type="string" name="interaction" value="pp"/>
    <att type="int" name="SCORE" value="276"/>
    <att type="string" name="support" value="{&quot;StringDB&quot;: &quot;physical&quot;, &quot;StringEvidence&quot;: &quot;experiments:0.245,coexpression:0.001,textmining:0.001&quot;, &quot;String_Score_Physical&quot;: 276, &quot;String_Score_Combined&quot;: 277}"/>
  </edge>
  <edge label="27224 (pp) 64657" source="583" target="760">
    <att type="string" name="canonicalName" value="27224 (pp) 64657"/>
    <att type="string" name="interaction" value="pp"/>
    <att type="int" name="SCORE" value="416"/>
    <att type="string" name="support" value="{&quot;StringDB&quot;: &quot;physical&quot;, &quot;StringEvidence&quot;: &quot;experiments:0.391&quot;, &quot;String_Score_Physical&quot;: 416, &quot;String_Score_Combined&quot;: 416}"/>
  </edge>
  <edge label="27224 (pp) 66163" source="583" target="780">
    <att type="string" name="canonicalName" value="27224 (pp) 66163"/>
    <att type="string" name="interaction" value="pp"/>
    <att type="int" name="SCORE" value="561"/>
    <att type="string" name="support" value="{&quot;StringDB&quot;: &quot;physical&quot;, &quot;StringEvidence&quot;: &quot;experiments:0.542,coexpression:0.001&quot;, &quot;String_Score_Physical&quot;: 561, &quot;String_Score_Combined&quot;: 561}"/>
  </edge>
  <edge label="27224 (pp) 66229" source="583" target="789">
    <att type="string" name="canonicalName" value="27224 (pp) 66229"/>
    <att type="string" name="interaction" value="pp"/>
    <att type="int" name="SCORE" value="687"/>
    <att type="string" name="support" value="{&quot;StringDB&quot;: &quot;physical&quot;, &quot;StringEvidence&quot;: &quot;experiments:0.674,coexpression:0.040&quot;, &quot;String_Score_Physical&quot;: 687, &quot;String_Score_Combined&quot;: 699}"/>
  </edge>
  <edge label="27224 (pp) 66384" source="583" target="800">
    <att type="string" name="canonicalName" value="27224 (pp) 66384"/>
    <att type="string" name="interaction" value="pp"/>
    <att type="int" name="SCORE" value="534"/>
    <att type="string" name="support" value="{&quot;StringDB&quot;: &quot;physical&quot;, &quot;StringEvidence&quot;: &quot;experiments:0.514&quot;, &quot;String_Score_Physical&quot;: 534, &quot;String_Score_Combined&quot;: 534}"/>
  </edge>
  <edge label="27224 (pp) 66420" source="583" target="805">
    <att type="string" name="canonicalName" value="27224 (pp) 66420"/>
    <att type="string" name="interaction" value="pp"/>
    <att type="int" name="SCORE" value="499"/>
    <att type="string" name="support" value="{&quot;StringDB&quot;: &quot;physical&quot;, &quot;StringEvidence&quot;: &quot;database:0.479&quot;, &quot;String_Score_Physical&quot;: 499, &quot;String_Score_Combined&quot;: 499}"/>
  </edge>
  <edge label="27224 (pp) 66489" source="583" target="811">
    <att type="string" name="canonicalName" value="27224 (pp) 66489"/>
    <att type="string" name="interaction" value="pp"/>
    <att type="int" name="SCORE" value="725"/>
    <att type="string" name="support" value="{&quot;StringDB&quot;: &quot;physical&quot;, &quot;StringEvidence&quot;: &quot;experiments:0.713&quot;, &quot;String_Score_Physical&quot;: 725, &quot;String_Score_Combined&quot;: 725}"/>
  </edge>
  <edge label="27224 (pp) 66515" source="583" target="814">
    <att type="string" name="canonicalName" value="27224 (pp) 66515"/>
    <att type="string" name="interaction" value="pp"/>
    <att type="int" name="SCORE" value="377"/>
    <att type="string" name="support" value="{&quot;StringDB&quot;: &quot;physical&quot;, &quot;StringEvidence&quot;: &quot;experiments:0.350,textmining:0.164&quot;, &quot;String_Score_Physical&quot;: 377, &quot;String_Score_Combined&quot;: 479}"/>
  </edge>
  <edge label="27224 (pp) 67248" source="583" target="876">
    <att type="string" name="canonicalName" value="27224 (pp) 67248"/>
    <att type="string" name="interaction" value="pp"/>
    <att type="int" name="SCORE" value="338"/>
    <att type="string" name="support" value="{&quot;StringDB&quot;: &quot;physical&quot;, &quot;StringEvidence&quot;: &quot;experiments:0.310&quot;, &quot;String_Score_Physical&quot;: 338, &quot;String_Score_Combined&quot;: 338}"/>
  </edge>
  <edge label="27224 (pp) 67707" source="583" target="909">
    <att type="string" name="canonicalName" value="27224 (pp) 67707"/>
    <att type="string" name="interaction" value="pp"/>
    <att type="int" name="SCORE" value="338"/>
    <att type="string" name="support" value="{&quot;StringDB&quot;: &quot;physical&quot;, &quot;StringEvidence&quot;: &quot;experiments:0.310,textmining:0.022&quot;, &quot;String_Score_Physical&quot;: 338, &quot;String_Score_Combined&quot;: 352}"/>
  </edge>
  <edge label="27224 (pp) 67891" source="583" target="927">
    <att type="string" name="canonicalName" value="27224 (pp) 67891"/>
    <att type="string" name="interaction" value="pp"/>
    <att type="int" name="SCORE" value="822"/>
    <att type="string" name="support" value="{&quot;StringDB&quot;: &quot;physical&quot;, &quot;StringEvidence&quot;: &quot;experiments:0.814&quot;, &quot;String_Score_Physical&quot;: 822, &quot;String_Score_Combined&quot;: 822}"/>
  </edge>
  <edge label="27224 (pp) 68028" source="583" target="933">
    <att type="string" name="canonicalName" value="27224 (pp) 68028"/>
    <att type="string" name="interaction" value="pp"/>
    <att type="int" name="SCORE" value="725"/>
    <att type="string" name="support" value="{&quot;StringDB&quot;: &quot;physical&quot;, &quot;StringEvidence&quot;: &quot;experiments:0.713&quot;, &quot;String_Score_Physical&quot;: 725, &quot;String_Score_Combined&quot;: 725}"/>
  </edge>
  <edge label="27224 (pp) 68537" source="583" target="960">
    <att type="string" name="canonicalName" value="27224 (pp) 68537"/>
    <att type="string" name="interaction" value="pp"/>
    <att type="int" name="SCORE" value="560"/>
    <att type="string" name="support" value="{&quot;StringDB&quot;: &quot;physical&quot;, &quot;StringEvidence&quot;: &quot;experiments:0.541,textmining:0.005&quot;, &quot;String_Score_Physical&quot;: 560, &quot;String_Score_Combined&quot;: 562}"/>
  </edge>
  <edge label="27224 (pp) 69131" source="583" target="986">
    <att type="string" name="canonicalName" value="27224 (pp) 69131"/>
    <att type="string" name="interaction" value="pp"/>
    <att type="int" name="SCORE" value="550"/>
    <att type="string" name="support" value="{&quot;StringDB&quot;: &quot;physical&quot;, &quot;StringEvidence&quot;: &quot;database:0.520,experiments:0.022&quot;, &quot;String_Score_Physical&quot;: 550, &quot;String_Score_Combined&quot;: 550}"/>
  </edge>
  <edge label="27224 (pp) 69902" source="583" target="1012">
    <att type="string" name="canonicalName" value="27224 (pp) 69902"/>
    <att type="string" name="interaction" value="pp"/>
    <att type="int" name="SCORE" value="416"/>
    <att type="string" name="support" value="{&quot;StringDB&quot;: &quot;physical&quot;, &quot;StringEvidence&quot;: &quot;experiments:0.391,coexpression:0.005&quot;, &quot;String_Score_Physical&quot;: 416, &quot;String_Score_Combined&quot;: 419}"/>
  </edge>
  <edge label="27224 (pp) 70122" source="583" target="1021">
    <att type="string" name="canonicalName" value="27224 (pp) 70122"/>
    <att type="string" name="interaction" value="pp"/>
    <att type="int" name="SCORE" value="720"/>
    <att type="string" name="support" value="{&quot;StringDB&quot;: &quot;physical&quot;, &quot;StringEvidence&quot;: &quot;database:0.708,coexpression:0.046,textmining:0.038&quot;, &quot;String_Score_Physical&quot;: 720, &quot;String_Score_Combined&quot;: 742}"/>
  </edge>
  <edge label="27224 (pp) 74427" source="583" target="1157">
    <att type="string" name="canonicalName" value="27224 (pp) 74427"/>
    <att type="string" name="interaction" value="pp"/>
    <att type="int" name="SCORE" value="720"/>
    <att type="string" name="support" value="{&quot;StringDB&quot;: &quot;physical&quot;, &quot;StringEvidence&quot;: &quot;database:0.708,textmining:0.290,coexpression:0.052&quot;, &quot;String_Score_Physical&quot;: 720, &quot;String_Score_Combined&quot;: 811}"/>
  </edge>
  <edge label="27224 (pp) 94063" source="583" target="1276">
    <att type="string" name="canonicalName" value="27224 (pp) 94063"/>
    <att type="string" name="interaction" value="pp"/>
    <att type="int" name="SCORE" value="499"/>
    <att type="string" name="support" value="{&quot;StringDB&quot;: &quot;physical&quot;, &quot;StringEvidence&quot;: &quot;experiments:0.478,textmining:0.005&quot;, &quot;String_Score_Physical&quot;: 499, &quot;String_Score_Combined&quot;: 501}"/>
  </edge>
  <edge label="27357 (pp) 53412" source="585" target="656">
    <att type="string" name="canonicalName" value="27357 (pp) 53412"/>
    <att type="string" name="interaction" value="pp"/>
    <att type="int" name="SCORE" value="827"/>
    <att type="string" name="support" value="{&quot;StringDB&quot;: &quot;physical&quot;, &quot;StringEvidence&quot;: &quot;database:0.791,textmining:0.553,experiments:0.136,coexpression:0.083&quot;, &quot;String_Score_Physical&quot;: 827, &quot;String_Score_Combined&quot;: 929}"/>
  </edge>
  <edge label="27357 (pp) 56210" source="585" target="694">
    <att type="string" name="canonicalName" value="27357 (pp) 56210"/>
    <att type="string" name="interaction" value="pp"/>
    <att type="int" name="SCORE" value="221"/>
    <att type="string" name="support" value="{&quot;StringDB&quot;: &quot;physical&quot;, &quot;StringEvidence&quot;: &quot;experiments:0.188,textmining:0.137,neighborhood:0.021,coexpression:0.007&quot;, &quot;String_Score_Physical&quot;: 221, &quot;String_Score_Combined&quot;: 346}"/>
  </edge>
  <edge label="27357 (pp) 56376" source="585" target="704">
    <att type="string" name="canonicalName" value="27357 (pp) 56376"/>
    <att type="string" name="interaction" value="pp"/>
    <att type="int" name="SCORE" value="222"/>
    <att type="string" name="support" value="{&quot;StringDB&quot;: &quot;physical&quot;, &quot;StringEvidence&quot;: &quot;experiments:0.189,coexpression:0.010&quot;, &quot;BioGrid&quot;: &quot;physical&quot;, &quot;BioGrid_PubMed&quot;: &quot;32325033&quot;, &quot;BioGrid_Type&quot;: &quot;Co-fractionation&quot;, &quot;BioGrid_Score&quot;: &quot;0.807&quot;, &quot;String_Score_Physical&quot;: 222, &quot;String_Score_Combined&quot;: 230}"/>
  </edge>
  <edge label="27367 (pp) 27393" source="586" target="588">
    <att type="string" name="canonicalName" value="27367 (pp) 27393"/>
    <att type="string" name="interaction" value="pp"/>
    <att type="int" name="SCORE" value="380"/>
    <att type="string" name="support" value="{&quot;StringDB&quot;: &quot;physical&quot;, &quot;StringEvidence&quot;: &quot;experiments:0.353,textmining:0.144,coexpression:0.100&quot;, &quot;String_Score_Physical&quot;: 380, &quot;String_Score_Combined&quot;: 522}"/>
  </edge>
  <edge label="27367 (pp) 27397" source="586" target="589">
    <att type="string" name="canonicalName" value="27367 (pp) 27397"/>
    <att type="string" name="interaction" value="pp"/>
    <att type="int" name="SCORE" value="729"/>
    <att type="string" name="support" value="{&quot;StringDB&quot;: &quot;physical&quot;, &quot;StringEvidence&quot;: &quot;coexpression:0.764,experiments:0.717,textmining:0.334,neighborhood:0.081&quot;, &quot;String_Score_Physical&quot;: 729, &quot;String_Score_Combined&quot;: 960}"/>
  </edge>
  <edge label="27367 (pp) 27398" source="586" target="590">
    <att type="string" name="canonicalName" value="27367 (pp) 27398"/>
    <att type="string" name="interaction" value="pp"/>
    <att type="int" name="SCORE" value="534"/>
    <att type="string" name="support" value="{&quot;StringDB&quot;: &quot;physical&quot;, &quot;StringEvidence&quot;: &quot;coexpression:0.574,experiments:0.514,textmining:0.203,neighborhood:0.053&quot;, &quot;String_Score_Physical&quot;: 534, &quot;String_Score_Combined&quot;: 850}"/>
  </edge>
  <edge label="27367 (pp) 276770" source="586" target="1749">
    <att type="string" name="canonicalName" value="27367 (pp) 276770"/>
    <att type="string" name="interaction" value="pp"/>
    <att type="int" name="SCORE" value="713"/>
    <att type="string" name="support" value="{&quot;StringDB&quot;: &quot;physical&quot;, &quot;StringEvidence&quot;: &quot;coexpression:0.703,experiments:0.702,textmining:0.199&quot;, &quot;BioGrid&quot;: &quot;physical&quot;, &quot;BioGrid_PubMed&quot;: &quot;32325033&quot;, &quot;BioGrid_Type&quot;: &quot;Co-fractionation&quot;, &quot;BioGrid_Score&quot;: &quot;0.751&quot;, &quot;String_Score_Physical&quot;: 713, &quot;String_Score_Combined&quot;: 931}"/>
  </edge>
  <edge label="27367 (pp) 28028" source="586" target="597">
    <att type="string" name="canonicalName" value="27367 (pp) 28028"/>
    <att type="string" name="interaction" value="pp"/>
    <att type="int" name="SCORE" value="556"/>
    <att type="string" name="support" value="{&quot;StringDB&quot;: &quot;physical&quot;, &quot;StringEvidence&quot;: &quot;experiments:0.537,textmining:0.039,coexpression:0.038&quot;, &quot;String_Score_Physical&quot;: 556, &quot;String_Score_Combined&quot;: 589}"/>
  </edge>
  <edge label="27367 (pp) 30877" source="586" target="608">
    <att type="string" name="canonicalName" value="27367 (pp) 30877"/>
    <att type="string" name="interaction" value="pp"/>
    <att type="int" name="SCORE" value="626"/>
    <att type="string" name="support" value="{&quot;StringDB&quot;: &quot;physical&quot;, &quot;StringEvidence&quot;: &quot;experiments:0.610,textmining:0.246,coexpression:0.110&quot;, &quot;String_Score_Physical&quot;: 626, &quot;String_Score_Combined&quot;: 749}"/>
  </edge>
  <edge label="27367 (pp) 320806" source="586" target="1779">
    <att type="string" name="canonicalName" value="27367 (pp) 320806"/>
    <att type="string" name="interaction" value="pp"/>
    <att type="int" name="SCORE" value="593"/>
    <att type="string" name="support" value="{&quot;StringDB&quot;: &quot;physical&quot;, &quot;StringEvidence&quot;: &quot;experiments:0.576,textmining:0.082&quot;, &quot;String_Score_Physical&quot;: 593, &quot;String_Score_Combined&quot;: 626}"/>
  </edge>
  <edge label="27367 (pp) 329828" source="586" target="1786">
    <att type="string" name="canonicalName" value="27367 (pp) 329828"/>
    <att type="string" name="interaction" value="pp"/>
    <att type="int" name="SCORE" value="195"/>
    <att type="string" name="support" value="{&quot;StringDB&quot;: &quot;physical&quot;, &quot;StringEvidence&quot;: &quot;experiments:0.161,coexpression:0.045&quot;, &quot;String_Score_Physical&quot;: 195, &quot;String_Score_Combined&quot;: 231}"/>
  </edge>
  <edge label="27367 (pp) 52231" source="586" target="635">
    <att type="string" name="canonicalName" value="27367 (pp) 52231"/>
    <att type="string" name="interaction" value="pp"/>
    <att type="int" name="SCORE" value="416"/>
    <att type="string" name="support" value="{&quot;StringDB&quot;: &quot;physical&quot;, &quot;StringEvidence&quot;: &quot;experiments:0.391,textmining:0.083,coexpression:0.006&quot;, &quot;String_Score_Physical&quot;: 416, &quot;String_Score_Combined&quot;: 468}"/>
  </edge>
  <edge label="27367 (pp) 52552" source="586" target="638">
    <att type="string" name="canonicalName" value="27367 (pp) 52552"/>
    <att type="string" name="interaction" value="pp"/>
    <att type="int" name="SCORE" value="463"/>
    <att type="string" name="support" value="{&quot;StringDB&quot;: &quot;physical&quot;, &quot;StringEvidence&quot;: &quot;experiments:0.441,coexpression:0.257,textmining:0.128,neighborhood:0.045&quot;, &quot;String_Score_Physical&quot;: 463, &quot;String_Score_Combined&quot;: 668}"/>
  </edge>
  <edge label="27367 (pp) 52830" source="586" target="642">
    <att type="string" name="canonicalName" value="27367 (pp) 52830"/>
    <att type="string" name="interaction" value="pp"/>
    <att type="int" name="SCORE" value="499"/>
    <att type="string" name="support" value="{&quot;StringDB&quot;: &quot;physical&quot;, &quot;StringEvidence&quot;: &quot;database:0.479,coexpression:0.021&quot;, &quot;String_Score_Physical&quot;: 499, &quot;String_Score_Combined&quot;: 510}"/>
  </edge>
  <edge label="27367 (pp) 52874" source="586" target="646">
    <att type="string" name="canonicalName" value="27367 (pp) 52874"/>
    <att type="string" name="interaction" value="pp"/>
    <att type="int" name="SCORE" value="236"/>
    <att type="string" name="support" value="{&quot;StringDB&quot;: &quot;physical&quot;, &quot;StringEvidence&quot;: &quot;experiments:0.203,coexpression:0.131&quot;, &quot;String_Score_Physical&quot;: 236, &quot;String_Score_Combined&quot;: 335}"/>
  </edge>
  <edge label="27367 (pp) 54208" source="586" target="669">
    <att type="string" name="canonicalName" value="27367 (pp) 54208"/>
    <att type="string" name="interaction" value="pp"/>
    <att type="int" name="SCORE" value="663"/>
    <att type="string" name="support" value="{&quot;StringDB&quot;: &quot;physical&quot;, &quot;StringEvidence&quot;: &quot;experiments:0.649,coexpression:0.621,textmining:0.204,neighborhood:0.053&quot;, &quot;String_Score_Physical&quot;: 663, &quot;String_Score_Combined&quot;: 903}"/>
  </edge>
  <edge label="27367 (pp) 54217" source="586" target="671">
    <att type="string" name="canonicalName" value="27367 (pp) 54217"/>
    <att type="string" name="interaction" value="pp"/>
    <att type="int" name="SCORE" value="951"/>
    <att type="string" name="support" value="{&quot;StringDB&quot;: &quot;physical&quot;, &quot;StringEvidence&quot;: &quot;experiments:0.949,coexpression:0.712,textmining:0.657&quot;, &quot;String_Score_Physical&quot;: 951, &quot;String_Score_Combined&quot;: 995}"/>
  </edge>
  <edge label="27367 (pp) 54397" source="586" target="674">
    <att type="string" name="canonicalName" value="27367 (pp) 54397"/>
    <att type="string" name="interaction" value="pp"/>
    <att type="int" name="SCORE" value="239"/>
    <att type="string" name="support" value="{&quot;StringDB&quot;: &quot;physical&quot;, &quot;StringEvidence&quot;: &quot;experiments:0.208,coexpression:0.047&quot;, &quot;String_Score_Physical&quot;: 239, &quot;String_Score_Combined&quot;: 275}"/>
  </edge>
  <edge label="27367 (pp) 54609" source="586" target="678">
    <att type="string" name="canonicalName" value="27367 (pp) 54609"/>
    <att type="string" name="interaction" value="pp"/>
    <att type="int" name="SCORE" value="288"/>
    <att type="string" name="support" value="{&quot;StringDB&quot;: &quot;physical&quot;, &quot;StringEvidence&quot;: &quot;experiments:0.259,coexpression:0.111&quot;, &quot;String_Score_Physical&quot;: 288, &quot;String_Score_Combined&quot;: 367}"/>
  </edge>
  <edge label="27367 (pp) 56017" source="586" target="686">
    <att type="string" name="canonicalName" value="27367 (pp) 56017"/>
    <att type="string" name="interaction" value="pp"/>
    <att type="int" name="SCORE" value="237"/>
    <att type="string" name="support" value="{&quot;StringDB&quot;: &quot;physical&quot;, &quot;StringEvidence&quot;: &quot;experiments:0.204,coexpression:0.001,textmining:0.001&quot;, &quot;String_Score_Physical&quot;: 237, &quot;String_Score_Combined&quot;: 238}"/>
  </edge>
  <edge label="27367 (pp) 56085" source="586" target="689">
    <att type="string" name="canonicalName" value="27367 (pp) 56085"/>
    <att type="string" name="interaction" value="pp"/>
    <att type="int" name="SCORE" value="288"/>
    <att type="string" name="support" value="{&quot;StringDB&quot;: &quot;physical&quot;, &quot;StringEvidence&quot;: &quot;experiments:0.259,coexpression:0.115&quot;, &quot;String_Score_Physical&quot;: 288, &quot;String_Score_Combined&quot;: 370}"/>
  </edge>
  <edge label="27367 (pp) 56095" source="586" target="690">
    <att type="string" name="canonicalName" value="27367 (pp) 56095"/>
    <att type="string" name="interaction" value="pp"/>
    <att type="int" name="SCORE" value="680"/>
    <att type="string" name="support" value="{&quot;StringDB&quot;: &quot;physical&quot;, &quot;StringEvidence&quot;: &quot;experiments:0.666,coexpression:0.074,textmining:0.069,neighborhood:0.052&quot;, &quot;String_Score_Physical&quot;: 680, &quot;String_Score_Combined&quot;: 738}"/>
  </edge>
  <edge label="27367 (pp) 56200" source="586" target="693">
    <att type="string" name="canonicalName" value="27367 (pp) 56200"/>
    <att type="string" name="interaction" value="pp"/>
    <att type="int" name="SCORE" value="252"/>
    <att type="string" name="support" value="{&quot;StringDB&quot;: &quot;physical&quot;, &quot;StringEvidence&quot;: &quot;textmining:0.422,experiments:0.221,coexpression:0.175&quot;, &quot;String_Score_Physical&quot;: 252, &quot;String_Score_Combined&quot;: 644}"/>
  </edge>
  <edge label="27367 (pp) 56284" source="586" target="695">
    <att type="string" name="canonicalName" value="27367 (pp) 56284"/>
    <att type="string" name="interaction" value="pp"/>
    <att type="int" name="SCORE" value="728"/>
    <att type="string" name="support" value="{&quot;StringDB&quot;: &quot;physical&quot;, &quot;StringEvidence&quot;: &quot;coexpression:0.764,experiments:0.716,textmining:0.334,neighborhood:0.022&quot;, &quot;String_Score_Physical&quot;: 728, &quot;String_Score_Combined&quot;: 958}"/>
  </edge>
  <edge label="27367 (pp) 56292" source="586" target="696">
    <att type="string" name="canonicalName" value="27367 (pp) 56292"/>
    <att type="string" name="interaction" value="pp"/>
    <att type="int" name="SCORE" value="414"/>
    <att type="string" name="support" value="{&quot;StringDB&quot;: &quot;physical&quot;, &quot;StringEvidence&quot;: &quot;experiments:0.389,coexpression:0.094&quot;, &quot;String_Score_Physical&quot;: 414, &quot;String_Score_Combined&quot;: 469}"/>
  </edge>
  <edge label="27367 (pp) 56347" source="586" target="701">
    <att type="string" name="canonicalName" value="27367 (pp) 56347"/>
    <att type="string" name="interaction" value="pp"/>
    <att type="int" name="SCORE" value="216"/>
    <att type="string" name="support" value="{&quot;StringDB&quot;: &quot;physical&quot;, &quot;StringEvidence&quot;: &quot;coexpression:0.250,experiments:0.182,textmining:0.144&quot;, &quot;BioGrid&quot;: &quot;physical&quot;, &quot;BioGrid_PubMed&quot;: &quot;32325033&quot;, &quot;BioGrid_Type&quot;: &quot;Co-fractionation&quot;, &quot;BioGrid_Score&quot;: &quot;0.7085&quot;, &quot;String_Score_Physical&quot;: 216, &quot;String_Score_Combined&quot;: 496}"/>
  </edge>
  <edge label="27367 (pp) 56420" source="586" target="708">
    <att type="string" name="canonicalName" value="27367 (pp) 56420"/>
    <att type="string" name="interaction" value="pp"/>
    <att type="int" name="SCORE" value="202"/>
    <att type="string" name="support" value="{&quot;StringDB&quot;: &quot;physical&quot;, &quot;StringEvidence&quot;: &quot;experiments:0.168,coexpression:0.068,textmining:0.001&quot;, &quot;String_Score_Physical&quot;: 202, &quot;String_Score_Combined&quot;: 256}"/>
  </edge>
  <edge label="27367 (pp) 56541" source="586" target="712">
    <att type="string" name="canonicalName" value="27367 (pp) 56541"/>
    <att type="string" name="interaction" value="pp"/>
    <att type="int" name="SCORE" value="641"/>
    <att type="string" name="support" value="{&quot;StringDB&quot;: &quot;physical&quot;, &quot;StringEvidence&quot;: &quot;experiments:0.626,coexpression:0.331&quot;, &quot;String_Score_Physical&quot;: 641, &quot;String_Score_Combined&quot;: 759}"/>
  </edge>
  <edge label="27367 (pp) 57316" source="586" target="727">
    <att type="string" name="canonicalName" value="27367 (pp) 57316"/>
    <att type="string" name="interaction" value="pp"/>
    <att type="int" name="SCORE" value="634"/>
    <att type="string" name="support" value="{&quot;StringDB&quot;: &quot;physical&quot;, &quot;StringEvidence&quot;: &quot;experiments:0.391,database:0.374,coexpression:0.001&quot;, &quot;String_Score_Physical&quot;: 634, &quot;String_Score_Combined&quot;: 635}"/>
  </edge>
  <edge label="27367 (pp) 59050" source="586" target="751">
    <att type="string" name="canonicalName" value="27367 (pp) 59050"/>
    <att type="string" name="interaction" value="pp"/>
    <att type="int" name="SCORE" value="766"/>
    <att type="string" name="support" value="{&quot;StringDB&quot;: &quot;physical&quot;, &quot;StringEvidence&quot;: &quot;experiments:0.756,textmining:0.640,coexpression:0.414&quot;, &quot;String_Score_Physical&quot;: 766, &quot;String_Score_Combined&quot;: 950}"/>
  </edge>
  <edge label="27367 (pp) 59054" source="586" target="752">
    <att type="string" name="canonicalName" value="27367 (pp) 59054"/>
    <att type="string" name="interaction" value="pp"/>
    <att type="int" name="SCORE" value="551"/>
    <att type="string" name="support" value="{&quot;StringDB&quot;: &quot;physical&quot;, &quot;StringEvidence&quot;: &quot;experiments:0.532,coexpression:0.069&quot;, &quot;String_Score_Physical&quot;: 551, &quot;String_Score_Combined&quot;: 581}"/>
  </edge>
  <edge label="27367 (pp) 64657" source="586" target="760">
    <att type="string" name="canonicalName" value="27367 (pp) 64657"/>
    <att type="string" name="interaction" value="pp"/>
    <att type="int" name="SCORE" value="560"/>
    <att type="string" name="support" value="{&quot;StringDB&quot;: &quot;physical&quot;, &quot;StringEvidence&quot;: &quot;coexpression:0.625,experiments:0.541,textmining:0.222,neighborhood:0.064&quot;, &quot;String_Score_Physical&quot;: 560, &quot;String_Score_Combined&quot;: 879}"/>
  </edge>
  <edge label="27367 (pp) 66077" source="586" target="771">
    <att type="string" name="canonicalName" value="27367 (pp) 66077"/>
    <att type="string" name="interaction" value="pp"/>
    <att type="int" name="SCORE" value="414"/>
    <att type="string" name="support" value="{&quot;StringDB&quot;: &quot;physical&quot;, &quot;StringEvidence&quot;: &quot;experiments:0.389,textmining:0.082,coexpression:0.040&quot;, &quot;String_Score_Physical&quot;: 414, &quot;String_Score_Combined&quot;: 483}"/>
  </edge>
  <edge label="27367 (pp) 66111" source="586" target="776">
    <att type="string" name="canonicalName" value="27367 (pp) 66111"/>
    <att type="string" name="interaction" value="pp"/>
    <att type="int" name="SCORE" value="366"/>
    <att type="string" name="support" value="{&quot;StringDB&quot;: &quot;physical&quot;, &quot;StringEvidence&quot;: &quot;experiments:0.339,coexpression:0.072&quot;, &quot;String_Score_Physical&quot;: 366, &quot;String_Score_Combined&quot;: 411}"/>
  </edge>
  <edge label="27367 (pp) 66163" source="586" target="780">
    <att type="string" name="canonicalName" value="27367 (pp) 66163"/>
    <att type="string" name="interaction" value="pp"/>
    <att type="int" name="SCORE" value="534"/>
    <att type="string" name="support" value="{&quot;StringDB&quot;: &quot;physical&quot;, &quot;StringEvidence&quot;: &quot;coexpression:0.566,experiments:0.514,textmining:0.178,neighborhood:0.053&quot;, &quot;String_Score_Physical&quot;: 534, &quot;String_Score_Combined&quot;: 842}"/>
  </edge>
  <edge label="27367 (pp) 66164" source="586" target="781">
    <att type="string" name="canonicalName" value="27367 (pp) 66164"/>
    <att type="string" name="interaction" value="pp"/>
    <att type="int" name="SCORE" value="702"/>
    <att type="string" name="support" value="{&quot;StringDB&quot;: &quot;physical&quot;, &quot;StringEvidence&quot;: &quot;experiments:0.689,textmining:0.445,coexpression:0.102&quot;, &quot;String_Score_Physical&quot;: 702, &quot;String_Score_Combined&quot;: 851}"/>
  </edge>
  <edge label="27367 (pp) 66225" source="586" target="788">
    <att type="string" name="canonicalName" value="27367 (pp) 66225"/>
    <att type="string" name="interaction" value="pp"/>
    <att type="int" name="SCORE" value="556"/>
    <att type="string" name="support" value="{&quot;StringDB&quot;: &quot;physical&quot;, &quot;StringEvidence&quot;: &quot;experiments:0.537,coexpression:0.021&quot;, &quot;String_Score_Physical&quot;: 556, &quot;String_Score_Combined&quot;: 565}"/>
  </edge>
  <edge label="27367 (pp) 66229" source="586" target="789">
    <att type="string" name="canonicalName" value="27367 (pp) 66229"/>
    <att type="string" name="interaction" value="pp"/>
    <att type="int" name="SCORE" value="818"/>
    <att type="string" name="support" value="{&quot;StringDB&quot;: &quot;physical&quot;, &quot;StringEvidence&quot;: &quot;experiments:0.636,coexpression:0.630,database:0.479,textmining:0.245,neighborhood:0.045&quot;, &quot;String_Score_Physical&quot;: 818, &quot;String_Score_Combined&quot;: 951}"/>
  </edge>
  <edge label="27367 (pp) 66384" source="586" target="800">
    <att type="string" name="canonicalName" value="27367 (pp) 66384"/>
    <att type="string" name="interaction" value="pp"/>
    <att type="int" name="SCORE" value="819"/>
    <att type="string" name="support" value="{&quot;StringDB&quot;: &quot;physical&quot;, &quot;StringEvidence&quot;: &quot;experiments:0.811,coexpression:0.045&quot;, &quot;String_Score_Physical&quot;: 819, &quot;String_Score_Combined&quot;: 827}"/>
  </edge>
  <edge label="27367 (pp) 66410" source="586" target="803">
    <att type="string" name="canonicalName" value="27367 (pp) 66410"/>
    <att type="string" name="interaction" value="pp"/>
    <att type="int" name="SCORE" value="266"/>
    <att type="string" name="support" value="{&quot;StringDB&quot;: &quot;physical&quot;, &quot;StringEvidence&quot;: &quot;experiments:0.235,coexpression:0.011&quot;, &quot;String_Score_Physical&quot;: 266, &quot;String_Score_Combined&quot;: 274}"/>
  </edge>
  <edge label="27367 (pp) 66489" source="586" target="811">
    <att type="string" name="canonicalName" value="27367 (pp) 66489"/>
    <att type="string" name="interaction" value="pp"/>
    <att type="int" name="SCORE" value="965"/>
    <att type="string" name="support" value="{&quot;StringDB&quot;: &quot;physical&quot;, &quot;StringEvidence&quot;: &quot;experiments:0.964,coexpression:0.784,textmining:0.303,neighborhood:0.064&quot;, &quot;BioGrid&quot;: &quot;physical&quot;, &quot;BioGrid_PubMed&quot;: &quot;32325033&quot;, &quot;BioGrid_Type&quot;: &quot;Co-fractionation&quot;, &quot;BioGrid_Score&quot;: &quot;0.942&quot;, &quot;String_Score_Physical&quot;: 965, &quot;String_Score_Combined&quot;: 995}"/>
  </edge>
  <edge label="27367 (pp) 66493" source="586" target="812">
    <att type="string" name="canonicalName" value="27367 (pp) 66493"/>
    <att type="string" name="interaction" value="pp"/>
    <att type="int" name="SCORE" value="547"/>
    <att type="string" name="support" value="{&quot;StringDB&quot;: &quot;physical&quot;, &quot;StringEvidence&quot;: &quot;experiments:0.528,coexpression:0.013&quot;, &quot;String_Score_Physical&quot;: 547, &quot;String_Score_Combined&quot;: 552}"/>
  </edge>
  <edge label="27367 (pp) 66515" source="586" target="814">
    <att type="string" name="canonicalName" value="27367 (pp) 66515"/>
    <att type="string" name="interaction" value="pp"/>
    <att type="int" name="SCORE" value="534"/>
    <att type="string" name="support" value="{&quot;StringDB&quot;: &quot;physical&quot;, &quot;StringEvidence&quot;: &quot;coexpression:0.568,experiments:0.514,textmining:0.203,neighborhood:0.053&quot;, &quot;String_Score_Physical&quot;: 534, &quot;String_Score_Combined&quot;: 848}"/>
  </edge>
  <edge label="27367 (pp) 66942" source="586" target="843">
    <att type="string" name="canonicalName" value="27367 (pp) 66942"/>
    <att type="string" name="interaction" value="pp"/>
    <att type="int" name="SCORE" value="762"/>
    <att type="string" name="support" value="{&quot;StringDB&quot;: &quot;physical&quot;, &quot;StringEvidence&quot;: &quot;experiments:0.752,coexpression:0.187,textmining:0.129&quot;, &quot;String_Score_Physical&quot;: 762, &quot;String_Score_Combined&quot;: 831}"/>
  </edge>
  <edge label="27367 (pp) 67045" source="586" target="859">
    <att type="string" name="canonicalName" value="27367 (pp) 67045"/>
    <att type="string" name="interaction" value="pp"/>
    <att type="int" name="SCORE" value="776"/>
    <att type="string" name="support" value="{&quot;StringDB&quot;: &quot;physical&quot;, &quot;StringEvidence&quot;: &quot;experiments:0.766,textmining:0.159&quot;, &quot;String_Score_Physical&quot;: 776, &quot;String_Score_Combined&quot;: 811}"/>
  </edge>
  <edge label="27367 (pp) 67186" source="586" target="870">
    <att type="string" name="canonicalName" value="27367 (pp) 67186"/>
    <att type="string" name="interaction" value="pp"/>
    <att type="int" name="SCORE" value="746"/>
    <att type="string" name="support" value="{&quot;StringDB&quot;: &quot;physical&quot;, &quot;StringEvidence&quot;: &quot;experiments:0.736,coexpression:0.735,textmining:0.368&quot;, &quot;BioGrid&quot;: &quot;physical&quot;, &quot;BioGrid_PubMed&quot;: &quot;32325033&quot;, &quot;BioGrid_Type&quot;: &quot;Co-fractionation&quot;, &quot;BioGrid_Score&quot;: &quot;0.924&quot;, &quot;String_Score_Physical&quot;: 746, &quot;String_Score_Combined&quot;: 957}"/>
  </edge>
  <edge label="27367 (pp) 67248" source="586" target="876">
    <att type="string" name="canonicalName" value="27367 (pp) 67248"/>
    <att type="string" name="interaction" value="pp"/>
    <att type="int" name="SCORE" value="951"/>
    <att type="string" name="support" value="{&quot;StringDB&quot;: &quot;physical&quot;, &quot;StringEvidence&quot;: &quot;experiments:0.949,textmining:0.574,coexpression:0.555&quot;, &quot;String_Score_Physical&quot;: 951, &quot;String_Score_Combined&quot;: 990}"/>
  </edge>
  <edge label="27367 (pp) 67270" source="586" target="881">
    <att type="string" name="canonicalName" value="27367 (pp) 67270"/>
    <att type="string" name="interaction" value="pp"/>
    <att type="int" name="SCORE" value="380"/>
    <att type="string" name="support" value="{&quot;StringDB&quot;: &quot;physical&quot;, &quot;StringEvidence&quot;: &quot;experiments:0.353,coexpression:0.026&quot;, &quot;String_Score_Physical&quot;: 380, &quot;String_Score_Combined&quot;: 396}"/>
  </edge>
  <edge label="27367 (pp) 67283" source="586" target="882">
    <att type="string" name="canonicalName" value="27367 (pp) 67283"/>
    <att type="string" name="interaction" value="pp"/>
    <att type="int" name="SCORE" value="282"/>
    <att type="string" name="support" value="{&quot;StringDB&quot;: &quot;physical&quot;, &quot;StringEvidence&quot;: &quot;experiments:0.252,coexpression:0.130&quot;, &quot;String_Score_Physical&quot;: 282, &quot;String_Score_Combined&quot;: 376}"/>
  </edge>
  <edge label="27367 (pp) 67388" source="586" target="891">
    <att type="string" name="canonicalName" value="27367 (pp) 67388"/>
    <att type="string" name="interaction" value="pp"/>
    <att type="int" name="SCORE" value="534"/>
    <att type="string" name="support" value="{&quot;StringDB&quot;: &quot;physical&quot;, &quot;StringEvidence&quot;: &quot;experiments:0.514,coexpression:0.040&quot;, &quot;String_Score_Physical&quot;: 534, &quot;String_Score_Combined&quot;: 552}"/>
  </edge>
  <edge label="27367 (pp) 67707" source="586" target="909">
    <att type="string" name="canonicalName" value="27367 (pp) 67707"/>
    <att type="string" name="interaction" value="pp"/>
    <att type="int" name="SCORE" value="559"/>
    <att type="string" name="support" value="{&quot;StringDB&quot;: &quot;physical&quot;, &quot;StringEvidence&quot;: &quot;coexpression:0.655,experiments:0.540,textmining:0.222,neighborhood:0.064&quot;, &quot;String_Score_Physical&quot;: 559, &quot;String_Score_Combined&quot;: 889}"/>
  </edge>
  <edge label="27367 (pp) 67832" source="586" target="917">
    <att type="string" name="canonicalName" value="27367 (pp) 67832"/>
    <att type="string" name="interaction" value="pp"/>
    <att type="int" name="SCORE" value="750"/>
    <att type="string" name="support" value="{&quot;StringDB&quot;: &quot;physical&quot;, &quot;StringEvidence&quot;: &quot;experiments:0.739,textmining:0.247,coexpression:0.112&quot;, &quot;String_Score_Physical&quot;: 750, &quot;String_Score_Combined&quot;: 832}"/>
  </edge>
  <edge label="27367 (pp) 67848" source="586" target="922">
    <att type="string" name="canonicalName" value="27367 (pp) 67848"/>
    <att type="string" name="interaction" value="pp"/>
    <att type="int" name="SCORE" value="549"/>
    <att type="string" name="support" value="{&quot;StringDB&quot;: &quot;physical&quot;, &quot;StringEvidence&quot;: &quot;experiments:0.530,coexpression:0.165,textmining:0.066&quot;, &quot;String_Score_Physical&quot;: 549, &quot;String_Score_Combined&quot;: 648}"/>
  </edge>
  <edge label="27367 (pp) 67891" source="586" target="927">
    <att type="string" name="canonicalName" value="27367 (pp) 67891"/>
    <att type="string" name="interaction" value="pp"/>
    <att type="int" name="SCORE" value="995"/>
    <att type="string" name="support" value="{&quot;StringDB&quot;: &quot;physical&quot;, &quot;StringEvidence&quot;: &quot;experiments:0.991,coexpression:0.970,textmining:0.817,database:0.479,neighborhood:0.053&quot;, &quot;String_Score_Physical&quot;: 995, &quot;String_Score_Combined&quot;: 999}"/>
  </edge>
  <edge label="27367 (pp) 67937" source="586" target="929">
    <att type="string" name="canonicalName" value="27367 (pp) 67937"/>
    <att type="string" name="interaction" value="pp"/>
    <att type="int" name="SCORE" value="275"/>
    <att type="string" name="support" value="{&quot;StringDB&quot;: &quot;physical&quot;, &quot;StringEvidence&quot;: &quot;experiments:0.244,textmining:0.082,coexpression:0.051&quot;, &quot;String_Score_Physical&quot;: 275, &quot;String_Score_Combined&quot;: 368}"/>
  </edge>
  <edge label="27367 (pp) 67949" source="586" target="930">
    <att type="string" name="canonicalName" value="27367 (pp) 67949"/>
    <att type="string" name="interaction" value="pp"/>
    <att type="int" name="SCORE" value="766"/>
    <att type="string" name="support" value="{&quot;StringDB&quot;: &quot;physical&quot;, &quot;StringEvidence&quot;: &quot;experiments:0.756,coexpression:0.067,textmining:0.028&quot;, &quot;String_Score_Physical&quot;: 766, &quot;String_Score_Combined&quot;: 787}"/>
  </edge>
  <edge label="27367 (pp) 68028" source="586" target="933">
    <att type="string" name="canonicalName" value="27367 (pp) 68028"/>
    <att type="string" name="interaction" value="pp"/>
    <att type="int" name="SCORE" value="876"/>
    <att type="string" name="support" value="{&quot;StringDB&quot;: &quot;physical&quot;, &quot;StringEvidence&quot;: &quot;experiments:0.754,coexpression:0.551,database:0.479,textmining:0.402&quot;, &quot;String_Score_Physical&quot;: 876, &quot;String_Score_Combined&quot;: 967}"/>
  </edge>
  <edge label="27367 (pp) 68537" source="586" target="960">
    <att type="string" name="canonicalName" value="27367 (pp) 68537"/>
    <att type="string" name="interaction" value="pp"/>
    <att type="int" name="SCORE" value="475"/>
    <att type="string" name="support" value="{&quot;StringDB&quot;: &quot;physical&quot;, &quot;StringEvidence&quot;: &quot;coexpression:0.569,experiments:0.453,textmining:0.160,neighborhood:0.045&quot;, &quot;String_Score_Physical&quot;: 475, &quot;String_Score_Combined&quot;: 818}"/>
  </edge>
  <edge label="27367 (pp) 68565" source="586" target="963">
    <att type="string" name="canonicalName" value="27367 (pp) 68565"/>
    <att type="string" name="interaction" value="pp"/>
    <att type="int" name="SCORE" value="539"/>
    <att type="string" name="support" value="{&quot;StringDB&quot;: &quot;physical&quot;, &quot;StringEvidence&quot;: &quot;experiments:0.519,textmining:0.155,coexpression:0.081&quot;, &quot;String_Score_Physical&quot;: 539, &quot;String_Score_Combined&quot;: 642}"/>
  </edge>
  <edge label="27367 (pp) 68572" source="586" target="964">
    <att type="string" name="canonicalName" value="27367 (pp) 68572"/>
    <att type="string" name="interaction" value="pp"/>
    <att type="int" name="SCORE" value="704"/>
    <att type="string" name="support" value="{&quot;StringDB&quot;: &quot;physical&quot;, &quot;StringEvidence&quot;: &quot;experiments:0.691,coexpression:0.137,textmining:0.080&quot;, &quot;String_Score_Physical&quot;: 704, &quot;String_Score_Combined&quot;: 765}"/>
  </edge>
  <edge label="27367 (pp) 68944" source="586" target="978">
    <att type="string" name="canonicalName" value="27367 (pp) 68944"/>
    <att type="string" name="interaction" value="pp"/>
    <att type="int" name="SCORE" value="665"/>
    <att type="string" name="support" value="{&quot;StringDB&quot;: &quot;physical&quot;, &quot;StringEvidence&quot;: &quot;experiments:0.651,coexpression:0.003&quot;, &quot;String_Score_Physical&quot;: 665, &quot;String_Score_Combined&quot;: 666}"/>
  </edge>
  <edge label="27367 (pp) 69237" source="586" target="990">
    <att type="string" name="canonicalName" value="27367 (pp) 69237"/>
    <att type="string" name="interaction" value="pp"/>
    <att type="int" name="SCORE" value="802"/>
    <att type="string" name="support" value="{&quot;StringDB&quot;: &quot;physical&quot;, &quot;StringEvidence&quot;: &quot;experiments:0.794,textmining:0.570,coexpression:0.181&quot;, &quot;String_Score_Physical&quot;: 802, &quot;String_Score_Combined&quot;: 930}"/>
  </edge>
  <edge label="27367 (pp) 69663" source="586" target="1000">
    <att type="string" name="canonicalName" value="27367 (pp) 69663"/>
    <att type="string" name="interaction" value="pp"/>
    <att type="int" name="SCORE" value="252"/>
    <att type="string" name="support" value="{&quot;StringDB&quot;: &quot;physical&quot;, &quot;StringEvidence&quot;: &quot;experiments:0.221,coexpression:0.165,textmining:0.066&quot;, &quot;String_Score_Physical&quot;: 252, &quot;String_Score_Combined&quot;: 417}"/>
  </edge>
  <edge label="27367 (pp) 69804" source="586" target="1007">
    <att type="string" name="canonicalName" value="27367 (pp) 69804"/>
    <att type="string" name="interaction" value="pp"/>
    <att type="int" name="SCORE" value="665"/>
    <att type="string" name="support" value="{&quot;StringDB&quot;: &quot;physical&quot;, &quot;StringEvidence&quot;: &quot;experiments:0.651,coexpression:0.026&quot;, &quot;String_Score_Physical&quot;: 665, &quot;String_Score_Combined&quot;: 673}"/>
  </edge>
  <edge label="27367 (pp) 69902" source="586" target="1012">
    <att type="string" name="canonicalName" value="27367 (pp) 69902"/>
    <att type="string" name="interaction" value="pp"/>
    <att type="int" name="SCORE" value="729"/>
    <att type="string" name="support" value="{&quot;StringDB&quot;: &quot;physical&quot;, &quot;StringEvidence&quot;: &quot;experiments:0.717,coexpression:0.623,textmining:0.600,neighborhood:0.064&quot;, &quot;String_Score_Physical&quot;: 729, &quot;String_Score_Combined&quot;: 961}"/>
  </edge>
  <edge label="27367 (pp) 70101" source="586" target="1019">
    <att type="string" name="canonicalName" value="27367 (pp) 70101"/>
    <att type="string" name="interaction" value="pp"/>
    <att type="int" name="SCORE" value="191"/>
    <att type="string" name="support" value="{&quot;StringDB&quot;: &quot;physical&quot;, &quot;StringEvidence&quot;: &quot;experiments:0.156,textmining:0.006&quot;, &quot;String_Score_Physical&quot;: 191, &quot;String_Score_Combined&quot;: 196}"/>
  </edge>
  <edge label="27367 (pp) 70316" source="586" target="1026">
    <att type="string" name="canonicalName" value="27367 (pp) 70316"/>
    <att type="string" name="interaction" value="pp"/>
    <att type="int" name="SCORE" value="556"/>
    <att type="string" name="support" value="{&quot;StringDB&quot;: &quot;physical&quot;, &quot;StringEvidence&quot;: &quot;experiments:0.537,textmining:0.157,coexpression:0.145,neighborhood:0.006&quot;, &quot;String_Score_Physical&quot;: 556, &quot;String_Score_Combined&quot;: 682}"/>
  </edge>
  <edge label="27367 (pp) 70354" source="586" target="1027">
    <att type="string" name="canonicalName" value="27367 (pp) 70354"/>
    <att type="string" name="interaction" value="pp"/>
    <att type="int" name="SCORE" value="338"/>
    <att type="string" name="support" value="{&quot;StringDB&quot;: &quot;physical&quot;, &quot;StringEvidence&quot;: &quot;experiments:0.310,textmining:0.013&quot;, &quot;String_Score_Physical&quot;: 338, &quot;String_Score_Combined&quot;: 346}"/>
  </edge>
  <edge label="27367 (pp) 71799" source="586" target="1073">
    <att type="string" name="canonicalName" value="27367 (pp) 71799"/>
    <att type="string" name="interaction" value="pp"/>
    <att type="int" name="SCORE" value="254"/>
    <att type="string" name="support" value="{&quot;StringDB&quot;: &quot;physical&quot;, &quot;StringEvidence&quot;: &quot;experiments:0.222,textmining:0.082,coexpression:0.038&quot;, &quot;String_Score_Physical&quot;: 254, &quot;String_Score_Combined&quot;: 341}"/>
  </edge>
  <edge label="27367 (pp) 71807" source="586" target="1075">
    <att type="string" name="canonicalName" value="27367 (pp) 71807"/>
    <att type="string" name="interaction" value="pp"/>
    <att type="int" name="SCORE" value="380"/>
    <att type="string" name="support" value="{&quot;StringDB&quot;: &quot;physical&quot;, &quot;StringEvidence&quot;: &quot;experiments:0.353,textmining:0.144,coexpression:0.100&quot;, &quot;String_Score_Physical&quot;: 380, &quot;String_Score_Combined&quot;: 522}"/>
  </edge>
  <edge label="27367 (pp) 73442" source="586" target="1124">
    <att type="string" name="canonicalName" value="27367 (pp) 73442"/>
    <att type="string" name="interaction" value="pp"/>
    <att type="int" name="SCORE" value="238"/>
    <att type="string" name="support" value="{&quot;StringDB&quot;: &quot;physical&quot;, &quot;StringEvidence&quot;: &quot;experiments:0.206,textmining:0.082,coexpression:0.051&quot;, &quot;String_Score_Physical&quot;: 238, &quot;String_Score_Combined&quot;: 337}"/>
  </edge>
  <edge label="27367 (pp) 75273" source="586" target="1173">
    <att type="string" name="canonicalName" value="27367 (pp) 75273"/>
    <att type="string" name="interaction" value="pp"/>
    <att type="int" name="SCORE" value="567"/>
    <att type="string" name="support" value="{&quot;StringDB&quot;: &quot;physical&quot;, &quot;StringEvidence&quot;: &quot;database:0.479,experiments:0.135,coexpression:0.004,textmining:0.002&quot;, &quot;String_Score_Physical&quot;: 567, &quot;String_Score_Combined&quot;: 569}"/>
  </edge>
  <edge label="27367 (pp) 75420" source="586" target="1177">
    <att type="string" name="canonicalName" value="27367 (pp) 75420"/>
    <att type="string" name="interaction" value="pp"/>
    <att type="int" name="SCORE" value="534"/>
    <att type="string" name="support" value="{&quot;StringDB&quot;: &quot;physical&quot;, &quot;StringEvidence&quot;: &quot;experiments:0.514,textmining:0.013&quot;, &quot;String_Score_Physical&quot;: 534, &quot;String_Score_Combined&quot;: 539}"/>
  </edge>
  <edge label="27367 (pp) 75620" source="586" target="1186">
    <att type="string" name="canonicalName" value="27367 (pp) 75620"/>
    <att type="string" name="interaction" value="pp"/>
    <att type="int" name="SCORE" value="416"/>
    <att type="string" name="support" value="{&quot;StringDB&quot;: &quot;physical&quot;, &quot;StringEvidence&quot;: &quot;experiments:0.391,coexpression:0.049&quot;, &quot;String_Score_Physical&quot;: 416, &quot;String_Score_Combined&quot;: 444}"/>
  </edge>
  <edge label="27367 (pp) 75901" source="586" target="1195">
    <att type="string" name="canonicalName" value="27367 (pp) 75901"/>
    <att type="string" name="interaction" value="pp"/>
    <att type="int" name="SCORE" value="499"/>
    <att type="string" name="support" value="{&quot;StringDB&quot;: &quot;physical&quot;, &quot;StringEvidence&quot;: &quot;database:0.479&quot;, &quot;String_Score_Physical&quot;: 499, &quot;String_Score_Combined&quot;: 499}"/>
  </edge>
  <edge label="27367 (pp) 75991" source="586" target="1196">
    <att type="string" name="canonicalName" value="27367 (pp) 75991"/>
    <att type="string" name="interaction" value="pp"/>
    <att type="int" name="SCORE" value="244"/>
    <att type="string" name="support" value="{&quot;StringDB&quot;: &quot;physical&quot;, &quot;StringEvidence&quot;: &quot;experiments:0.213,coexpression:0.014&quot;, &quot;String_Score_Physical&quot;: 244, &quot;String_Score_Combined&quot;: 255}"/>
  </edge>
  <edge label="27367 (pp) 76784" source="586" target="1213">
    <att type="string" name="canonicalName" value="27367 (pp) 76784"/>
    <att type="string" name="interaction" value="pp"/>
    <att type="int" name="SCORE" value="560"/>
    <att type="string" name="support" value="{&quot;StringDB&quot;: &quot;physical&quot;, &quot;StringEvidence&quot;: &quot;experiments:0.541,coexpression:0.481,textmining:0.281&quot;, &quot;String_Score_Physical&quot;: 560, &quot;String_Score_Combined&quot;: 835}"/>
  </edge>
  <edge label="27367 (pp) 77591" source="586" target="1230">
    <att type="string" name="canonicalName" value="27367 (pp) 77591"/>
    <att type="string" name="interaction" value="pp"/>
    <att type="int" name="SCORE" value="252"/>
    <att type="string" name="support" value="{&quot;StringDB&quot;: &quot;physical&quot;, &quot;StringEvidence&quot;: &quot;experiments:0.221,coexpression:0.171,textmining:0.102&quot;, &quot;String_Score_Physical&quot;: 252, &quot;String_Score_Combined&quot;: 443}"/>
  </edge>
  <edge label="27367 (pp) 77767" source="586" target="1235">
    <att type="string" name="canonicalName" value="27367 (pp) 77767"/>
    <att type="string" name="interaction" value="pp"/>
    <att type="int" name="SCORE" value="552"/>
    <att type="string" name="support" value="{&quot;StringDB&quot;: &quot;physical&quot;, &quot;StringEvidence&quot;: &quot;experiments:0.533,textmining:0.013&quot;, &quot;String_Score_Physical&quot;: 552, &quot;String_Score_Combined&quot;: 557}"/>
  </edge>
  <edge label="27367 (pp) 78697" source="586" target="1243">
    <att type="string" name="canonicalName" value="27367 (pp) 78697"/>
    <att type="string" name="interaction" value="pp"/>
    <att type="int" name="SCORE" value="465"/>
    <att type="string" name="support" value="{&quot;StringDB&quot;: &quot;physical&quot;, &quot;StringEvidence&quot;: &quot;experiments:0.442,coexpression:0.019&quot;, &quot;String_Score_Physical&quot;: 465, &quot;String_Score_Combined&quot;: 475}"/>
  </edge>
  <edge label="27367 (pp) 79044" source="586" target="1248">
    <att type="string" name="canonicalName" value="27367 (pp) 79044"/>
    <att type="string" name="interaction" value="pp"/>
    <att type="int" name="SCORE" value="278"/>
    <att type="string" name="support" value="{&quot;StringDB&quot;: &quot;physical&quot;, &quot;StringEvidence&quot;: &quot;coexpression:0.327,experiments:0.247,textmining:0.027&quot;, &quot;String_Score_Physical&quot;: 278, &quot;String_Score_Combined&quot;: 527}"/>
  </edge>
  <edge label="27367 (pp) 93747" source="586" target="1273">
    <att type="string" name="canonicalName" value="27367 (pp) 93747"/>
    <att type="string" name="interaction" value="pp"/>
    <att type="int" name="SCORE" value="309"/>
    <att type="string" name="support" value="{&quot;StringDB&quot;: &quot;physical&quot;, &quot;StringEvidence&quot;: &quot;experiments:0.279,textmining:0.025,coexpression:0.017&quot;, &quot;String_Score_Physical&quot;: 309, &quot;String_Score_Combined&quot;: 337}"/>
  </edge>
  <edge label="27367 (pp) 94063" source="586" target="1276">
    <att type="string" name="canonicalName" value="27367 (pp) 94063"/>
    <att type="string" name="interaction" value="pp"/>
    <att type="int" name="SCORE" value="416"/>
    <att type="string" name="support" value="{&quot;StringDB&quot;: &quot;physical&quot;, &quot;StringEvidence&quot;: &quot;coexpression:0.458,textmining:0.409,experiments:0.392,neighborhood:0.031&quot;, &quot;String_Score_Physical&quot;: 416, &quot;String_Score_Combined&quot;: 818}"/>
  </edge>
  <edge label="27367 (pp) 94064" source="586" target="1277">
    <att type="string" name="canonicalName" value="27367 (pp) 94064"/>
    <att type="string" name="interaction" value="pp"/>
    <att type="int" name="SCORE" value="728"/>
    <att type="string" name="support" value="{&quot;StringDB&quot;: &quot;physical&quot;, &quot;StringEvidence&quot;: &quot;coexpression:0.764,experiments:0.716,textmining:0.334,neighborhood:0.016&quot;, &quot;String_Score_Physical&quot;: 728, &quot;String_Score_Combined&quot;: 957}"/>
  </edge>
  <edge label="27367 (pp) 94067" source="586" target="1278">
    <att type="string" name="canonicalName" value="27367 (pp) 94067"/>
    <att type="string" name="interaction" value="pp"/>
    <att type="int" name="SCORE" value="729"/>
    <att type="string" name="support" value="{&quot;StringDB&quot;: &quot;physical&quot;, &quot;StringEvidence&quot;: &quot;experiments:0.717,coexpression:0.038&quot;, &quot;String_Score_Physical&quot;: 729, &quot;String_Score_Combined&quot;: 739}"/>
  </edge>
  <edge label="27367 (pp) 97112" source="586" target="1285">
    <att type="string" name="canonicalName" value="27367 (pp) 97112"/>
    <att type="string" name="interaction" value="pp"/>
    <att type="int" name="SCORE" value="766"/>
    <att type="string" name="support" value="{&quot;StringDB&quot;: &quot;physical&quot;, &quot;StringEvidence&quot;: &quot;experiments:0.756,textmining:0.521,coexpression:0.074&quot;, &quot;String_Score_Physical&quot;: 766, &quot;String_Score_Combined&quot;: 896}"/>
  </edge>
  <edge label="27367 (pp) 98404" source="586" target="1289">
    <att type="string" name="canonicalName" value="27367 (pp) 98404"/>
    <att type="string" name="interaction" value="pp"/>
    <att type="int" name="SCORE" value="237"/>
    <att type="string" name="support" value="{&quot;StringDB&quot;: &quot;physical&quot;, &quot;StringEvidence&quot;: &quot;experiments:0.204,textmining:0.001&quot;, &quot;String_Score_Physical&quot;: 237, &quot;String_Score_Combined&quot;: 237}"/>
  </edge>
  <edge label="27367 (pp) 98733" source="586" target="1293">
    <att type="string" name="canonicalName" value="27367 (pp) 98733"/>
    <att type="string" name="interaction" value="pp"/>
    <att type="int" name="SCORE" value="225"/>
    <att type="string" name="support" value="{&quot;StringDB&quot;: &quot;physical&quot;, &quot;StringEvidence&quot;: &quot;experiments:0.193,textmining:0.052&quot;, &quot;String_Score_Physical&quot;: 225, &quot;String_Score_Combined&quot;: 266}"/>
  </edge>
  <edge label="27367 (pp) 99045" source="586" target="1296">
    <att type="string" name="canonicalName" value="27367 (pp) 99045"/>
    <att type="string" name="interaction" value="pp"/>
    <att type="int" name="SCORE" value="499"/>
    <att type="string" name="support" value="{&quot;StringDB&quot;: &quot;physical&quot;, &quot;StringEvidence&quot;: &quot;experiments:0.478,coexpression:0.077&quot;, &quot;String_Score_Physical&quot;: 499, &quot;String_Score_Combined&quot;: 537}"/>
  </edge>
  <edge label="27367 (pp) 99100" source="586" target="1297">
    <att type="string" name="canonicalName" value="27367 (pp) 99100"/>
    <att type="string" name="interaction" value="pp"/>
    <att type="int" name="SCORE" value="560"/>
    <att type="string" name="support" value="{&quot;StringDB&quot;: &quot;physical&quot;, &quot;StringEvidence&quot;: &quot;experiments:0.541,textmining:0.147,coexpression:0.068&quot;, &quot;String_Score_Physical&quot;: 560, &quot;String_Score_Combined&quot;: 650}"/>
  </edge>
  <edge label="27368 (pp) 27878" source="587" target="594">
    <att type="string" name="canonicalName" value="27368 (pp) 27878"/>
    <att type="string" name="interaction" value="pp"/>
    <att type="int" name="SCORE" value="274"/>
    <att type="string" name="support" value="{&quot;StringDB&quot;: &quot;physical&quot;, &quot;StringEvidence&quot;: &quot;experiments:0.243,textmining:0.060,coexpression:0.025&quot;, &quot;String_Score_Physical&quot;: 274, &quot;String_Score_Combined&quot;: 334}"/>
  </edge>
  <edge label="27368 (pp) 380753" source="587" target="1803">
    <att type="string" name="canonicalName" value="27368 (pp) 380753"/>
    <att type="string" name="interaction" value="pp"/>
    <att type="int" name="SCORE" value="262"/>
    <att type="string" name="support" value="{&quot;StringDB&quot;: &quot;physical&quot;, &quot;StringEvidence&quot;: &quot;experiments:0.230,textmining:0.039&quot;, &quot;String_Score_Physical&quot;: 262, &quot;String_Score_Combined&quot;: 290}"/>
  </edge>
  <edge label="27368 (pp) 407786" source="587" target="1823">
    <att type="string" name="canonicalName" value="27368 (pp) 407786"/>
    <att type="string" name="interaction" value="pp"/>
    <att type="int" name="SCORE" value="264"/>
    <att type="string" name="support" value="{&quot;StringDB&quot;: &quot;physical&quot;, &quot;StringEvidence&quot;: &quot;experiments:0.233,textmining:0.072&quot;, &quot;String_Score_Physical&quot;: 264, &quot;String_Score_Combined&quot;: 316}"/>
  </edge>
  <edge label="27368 (pp) 59008" source="587" target="748">
    <att type="string" name="canonicalName" value="27368 (pp) 59008"/>
    <att type="string" name="interaction" value="pp"/>
    <att type="int" name="SCORE" value="279"/>
    <att type="string" name="support" value="{&quot;StringDB&quot;: &quot;physical&quot;, &quot;StringEvidence&quot;: &quot;experiments:0.248,textmining:0.100,coexpression:0.005&quot;, &quot;String_Score_Physical&quot;: 279, &quot;String_Score_Combined&quot;: 354}"/>
  </edge>
  <edge label="27368 (pp) 68776" source="587" target="974">
    <att type="string" name="canonicalName" value="27368 (pp) 68776"/>
    <att type="string" name="interaction" value="pp"/>
    <att type="int" name="SCORE" value="284"/>
    <att type="string" name="support" value="{&quot;StringDB&quot;: &quot;physical&quot;, &quot;StringEvidence&quot;: &quot;experiments:0.254,textmining:0.089,coexpression:0.013&quot;, &quot;String_Score_Physical&quot;: 284, &quot;String_Score_Combined&quot;: 356}"/>
  </edge>
  <edge label="27368 (pp) 71957" source="587" target="1084">
    <att type="string" name="canonicalName" value="27368 (pp) 71957"/>
    <att type="string" name="interaction" value="pp"/>
    <att type="int" name="SCORE" value="203"/>
    <att type="string" name="support" value="{&quot;StringDB&quot;: &quot;physical&quot;, &quot;StringEvidence&quot;: &quot;experiments:0.169,textmining:0.038,coexpression:0.004&quot;, &quot;String_Score_Physical&quot;: 203, &quot;String_Score_Combined&quot;: 236}"/>
  </edge>
  <edge label="27368 (pp) 72522" source="587" target="1104">
    <att type="string" name="canonicalName" value="27368 (pp) 72522"/>
    <att type="string" name="interaction" value="pp"/>
    <att type="int" name="SCORE" value="262"/>
    <att type="string" name="support" value="{&quot;StringDB&quot;: &quot;physical&quot;, &quot;StringEvidence&quot;: &quot;experiments:0.230,textmining:0.039,coexpression:0.008&quot;, &quot;String_Score_Physical&quot;: 262, &quot;String_Score_Combined&quot;: 296}"/>
  </edge>
  <edge label="27368 (pp) 74019" source="587" target="1137">
    <att type="string" name="canonicalName" value="27368 (pp) 74019"/>
    <att type="string" name="interaction" value="pp"/>
    <att type="int" name="SCORE" value="237"/>
    <att type="string" name="support" value="{&quot;StringDB&quot;: &quot;physical&quot;, &quot;StringEvidence&quot;: &quot;experiments:0.204,textmining:0.043,coexpression:0.009&quot;, &quot;String_Score_Physical&quot;: 237, &quot;String_Score_Combined&quot;: 276}"/>
  </edge>
  <edge label="27368 (pp) 74841" source="587" target="1170">
    <att type="string" name="canonicalName" value="27368 (pp) 74841"/>
    <att type="string" name="interaction" value="pp"/>
    <att type="int" name="SCORE" value="219"/>
    <att type="string" name="support" value="{&quot;StringDB&quot;: &quot;physical&quot;, &quot;StringEvidence&quot;: &quot;experiments:0.186,textmining:0.062,coexpression:0.021&quot;, &quot;String_Score_Physical&quot;: 219, &quot;String_Score_Combined&quot;: 282}"/>
  </edge>
  <edge label="27368 (pp) 76779" source="587" target="1212">
    <att type="string" name="canonicalName" value="27368 (pp) 76779"/>
    <att type="string" name="interaction" value="pp"/>
    <att type="int" name="SCORE" value="206"/>
    <att type="string" name="support" value="{&quot;StringDB&quot;: &quot;physical&quot;, &quot;StringEvidence&quot;: &quot;experiments:0.172,textmining:0.028,coexpression:0.008&quot;, &quot;String_Score_Physical&quot;: 206, &quot;String_Score_Combined&quot;: 234}"/>
  </edge>
  <edge label="27368 (pp) 99730" source="587" target="1301">
    <att type="string" name="canonicalName" value="27368 (pp) 99730"/>
    <att type="string" name="interaction" value="pp"/>
    <att type="int" name="SCORE" value="281"/>
    <att type="string" name="support" value="{&quot;StringDB&quot;: &quot;physical&quot;, &quot;StringEvidence&quot;: &quot;experiments:0.250,textmining:0.089,coexpression:0.001&quot;, &quot;String_Score_Physical&quot;: 281, &quot;String_Score_Combined&quot;: 345}"/>
  </edge>
  <edge label="27393 (pp) 27397" source="588" target="589">
    <att type="string" name="canonicalName" value="27393 (pp) 27397"/>
    <att type="string" name="interaction" value="pp"/>
    <att type="int" name="SCORE" value="913"/>
    <att type="string" name="support" value="{&quot;StringDB&quot;: &quot;physical&quot;, &quot;StringEvidence&quot;: &quot;experiments:0.909,coexpression:0.237&quot;, &quot;String_Score_Physical&quot;: 913, &quot;String_Score_Combined&quot;: 933}"/>
  </edge>
  <edge label="27393 (pp) 27398" source="588" target="590">
    <att type="string" name="canonicalName" value="27393 (pp) 27398"/>
    <att type="string" name="interaction" value="pp"/>
    <att type="int" name="SCORE" value="876"/>
    <att type="string" name="support" value="{&quot;StringDB&quot;: &quot;physical&quot;, &quot;StringEvidence&quot;: &quot;experiments:0.871,coexpression:0.351,textmining:0.033&quot;, &quot;BioGrid&quot;: &quot;physical&quot;, &quot;BioGrid_PubMed&quot;: &quot;32325033&quot;, &quot;BioGrid_Type&quot;: &quot;Co-fractionation&quot;, &quot;BioGrid_Score&quot;: &quot;0.9225&quot;, &quot;String_Score_Physical&quot;: 876, &quot;String_Score_Combined&quot;: 922}"/>
  </edge>
  <edge label="27393 (pp) 28028" source="588" target="597">
    <att type="string" name="canonicalName" value="27393 (pp) 28028"/>
    <att type="string" name="interaction" value="pp"/>
    <att type="int" name="SCORE" value="882"/>
    <att type="string" name="support" value="{&quot;StringDB&quot;: &quot;physical&quot;, &quot;StringEvidence&quot;: &quot;experiments:0.877,coexpression:0.403,textmining:0.352&quot;, &quot;BioGrid&quot;: &quot;physical&quot;, &quot;BioGrid_PubMed&quot;: &quot;32325033&quot;, &quot;BioGrid_Type&quot;: &quot;Co-fractionation&quot;, &quot;BioGrid_Score&quot;: &quot;0.968&quot;, &quot;String_Score_Physical&quot;: 882, &quot;String_Score_Combined&quot;: 954}"/>
  </edge>
  <edge label="27393 (pp) 320806" source="588" target="1779">
    <att type="string" name="canonicalName" value="27393 (pp) 320806"/>
    <att type="string" name="interaction" value="pp"/>
    <att type="int" name="SCORE" value="550"/>
    <att type="string" name="support" value="{&quot;StringDB&quot;: &quot;physical&quot;, &quot;StringEvidence&quot;: &quot;experiments:0.531,coexpression:0.116,textmining:0.064,neighborhood:0.040&quot;, &quot;String_Score_Physical&quot;: 550, &quot;String_Score_Combined&quot;: 642}"/>
  </edge>
  <edge label="27393 (pp) 56284" source="588" target="695">
    <att type="string" name="canonicalName" value="27393 (pp) 56284"/>
    <att type="string" name="interaction" value="pp"/>
    <att type="int" name="SCORE" value="882"/>
    <att type="string" name="support" value="{&quot;StringDB&quot;: &quot;physical&quot;, &quot;StringEvidence&quot;: &quot;experiments:0.877,coexpression:0.185,textmining:0.068&quot;, &quot;BioGrid&quot;: &quot;physical&quot;, &quot;BioGrid_PubMed&quot;: &quot;32325033&quot;, &quot;BioGrid_Type&quot;: &quot;Co-fractionation&quot;, &quot;BioGrid_Score&quot;: &quot;0.9065&quot;, &quot;String_Score_Physical&quot;: 882, &quot;String_Score_Combined&quot;: 910}"/>
  </edge>
  <edge label="27393 (pp) 59054" source="588" target="752">
    <att type="string" name="canonicalName" value="27393 (pp) 59054"/>
    <att type="string" name="interaction" value="pp"/>
    <att type="int" name="SCORE" value="879"/>
    <att type="string" name="support" value="{&quot;StringDB&quot;: &quot;physical&quot;, &quot;StringEvidence&quot;: &quot;experiments:0.874,coexpression:0.291,textmining:0.223&quot;, &quot;BioGrid&quot;: &quot;physical&quot;, &quot;BioGrid_PubMed&quot;: &quot;32325033&quot;, &quot;BioGrid_Type&quot;: &quot;Co-fractionation&quot;, &quot;BioGrid_Score&quot;: &quot;0.8615&quot;, &quot;String_Score_Physical&quot;: 879, &quot;String_Score_Combined&quot;: 933}"/>
  </edge>
  <edge label="27393 (pp) 64657" source="588" target="760">
    <att type="string" name="canonicalName" value="27393 (pp) 64657"/>
    <att type="string" name="interaction" value="pp"/>
    <att type="int" name="SCORE" value="757"/>
    <att type="string" name="support" value="{&quot;StringDB&quot;: &quot;physical&quot;, &quot;StringEvidence&quot;: &quot;experiments:0.747,coexpression:0.234&quot;, &quot;String_Score_Physical&quot;: 757, &quot;String_Score_Combined&quot;: 813}"/>
  </edge>
  <edge label="27393 (pp) 66077" source="588" target="771">
    <att type="string" name="canonicalName" value="27393 (pp) 66077"/>
    <att type="string" name="interaction" value="pp"/>
    <att type="int" name="SCORE" value="663"/>
    <att type="string" name="support" value="{&quot;StringDB&quot;: &quot;physical&quot;, &quot;StringEvidence&quot;: &quot;experiments:0.649,coexpression:0.187&quot;, &quot;String_Score_Physical&quot;: 663, &quot;String_Score_Combined&quot;: 726}"/>
  </edge>
  <edge label="27393 (pp) 66163" source="588" target="780">
    <att type="string" name="canonicalName" value="27393 (pp) 66163"/>
    <att type="string" name="interaction" value="pp"/>
    <att type="int" name="SCORE" value="834"/>
    <att type="string" name="support" value="{&quot;StringDB&quot;: &quot;physical&quot;, &quot;StringEvidence&quot;: &quot;experiments:0.827,textmining:0.277,coexpression:0.173&quot;, &quot;String_Score_Physical&quot;: 834, &quot;String_Score_Combined&quot;: 900}"/>
  </edge>
  <edge label="27393 (pp) 66292" source="588" target="793">
    <att type="string" name="canonicalName" value="27393 (pp) 66292"/>
    <att type="string" name="interaction" value="pp"/>
    <att type="int" name="SCORE" value="757"/>
    <att type="string" name="support" value="{&quot;StringDB&quot;: &quot;physical&quot;, &quot;StringEvidence&quot;: &quot;experiments:0.747,coexpression:0.038&quot;, &quot;String_Score_Physical&quot;: 757, &quot;String_Score_Combined&quot;: 766}"/>
  </edge>
  <edge label="27393 (pp) 66493" source="588" target="812">
    <att type="string" name="canonicalName" value="27393 (pp) 66493"/>
    <att type="string" name="interaction" value="pp"/>
    <att type="int" name="SCORE" value="832"/>
    <att type="string" name="support" value="{&quot;StringDB&quot;: &quot;physical&quot;, &quot;StringEvidence&quot;: &quot;experiments:0.825,coexpression:0.115,textmining:0.076&quot;, &quot;String_Score_Physical&quot;: 832, &quot;String_Score_Combined&quot;: 862}"/>
  </edge>
  <edge label="27393 (pp) 66515" source="588" target="814">
    <att type="string" name="canonicalName" value="27393 (pp) 66515"/>
    <att type="string" name="interaction" value="pp"/>
    <att type="int" name="SCORE" value="286"/>
    <att type="string" name="support" value="{&quot;StringDB&quot;: &quot;physical&quot;, &quot;StringEvidence&quot;: &quot;experiments:0.255,coexpression:0.124,textmining:0.033&quot;, &quot;String_Score_Physical&quot;: 286, &quot;String_Score_Combined&quot;: 395}"/>
  </edge>
  <edge label="27393 (pp) 67270" source="588" target="881">
    <att type="string" name="canonicalName" value="27393 (pp) 67270"/>
    <att type="string" name="interaction" value="pp"/>
    <att type="int" name="SCORE" value="830"/>
    <att type="string" name="support" value="{&quot;StringDB&quot;: &quot;physical&quot;, &quot;StringEvidence&quot;: &quot;experiments:0.823,coexpression:0.189,textmining:0.093&quot;, &quot;String_Score_Physical&quot;: 830, &quot;String_Score_Combined&quot;: 875}"/>
  </edge>
  <edge label="27393 (pp) 67707" source="588" target="909">
    <att type="string" name="canonicalName" value="27393 (pp) 67707"/>
    <att type="string" name="interaction" value="pp"/>
    <att type="int" name="SCORE" value="848"/>
    <att type="string" name="support" value="{&quot;StringDB&quot;: &quot;physical&quot;, &quot;StringEvidence&quot;: &quot;experiments:0.842,coexpression:0.150,textmining:0.044&quot;, &quot;String_Score_Physical&quot;: 848, &quot;String_Score_Combined&quot;: 876}"/>
  </edge>
  <edge label="27393 (pp) 67891" source="588" target="927">
    <att type="string" name="canonicalName" value="27393 (pp) 67891"/>
    <att type="string" name="interaction" value="pp"/>
    <att type="int" name="SCORE" value="303"/>
    <att type="string" name="support" value="{&quot;StringDB&quot;: &quot;physical&quot;, &quot;StringEvidence&quot;: &quot;experiments:0.273,textmining:0.190,coexpression:0.136&quot;, &quot;String_Score_Physical&quot;: 303, &quot;String_Score_Combined&quot;: 511}"/>
  </edge>
  <edge label="27393 (pp) 68537" source="588" target="960">
    <att type="string" name="canonicalName" value="27393 (pp) 68537"/>
    <att type="string" name="interaction" value="pp"/>
    <att type="int" name="SCORE" value="863"/>
    <att type="string" name="support" value="{&quot;StringDB&quot;: &quot;physical&quot;, &quot;StringEvidence&quot;: &quot;experiments:0.857,textmining:0.428,coexpression:0.349,neighborhood:0.001&quot;, &quot;String_Score_Physical&quot;: 863, &quot;String_Score_Combined&quot;: 948}"/>
  </edge>
  <edge label="27393 (pp) 68565" source="588" target="963">
    <att type="string" name="canonicalName" value="27393 (pp) 68565"/>
    <att type="string" name="interaction" value="pp"/>
    <att type="int" name="SCORE" value="827"/>
    <att type="string" name="support" value="{&quot;StringDB&quot;: &quot;physical&quot;, &quot;StringEvidence&quot;: &quot;experiments:0.820,textmining:0.303,coexpression:0.168&quot;, &quot;String_Score_Physical&quot;: 827, &quot;String_Score_Combined&quot;: 899}"/>
  </edge>
  <edge label="27393 (pp) 68572" source="588" target="964">
    <att type="string" name="canonicalName" value="27393 (pp) 68572"/>
    <att type="string" name="interaction" value="pp"/>
    <att type="int" name="SCORE" value="863"/>
    <att type="string" name="support" value="{&quot;StringDB&quot;: &quot;physical&quot;, &quot;StringEvidence&quot;: &quot;experiments:0.858,textmining:0.223,coexpression:0.169,neighborhood:0.021&quot;, &quot;BioGrid&quot;: &quot;physical&quot;, &quot;BioGrid_PubMed&quot;: &quot;32325033&quot;, &quot;BioGrid_Type&quot;: &quot;Co-fractionation&quot;, &quot;BioGrid_Score&quot;: &quot;0.941&quot;, &quot;String_Score_Physical&quot;: 863, &quot;String_Score_Combined&quot;: 913}"/>
  </edge>
  <edge label="27393 (pp) 69237" source="588" target="990">
    <att type="string" name="canonicalName" value="27393 (pp) 69237"/>
    <att type="string" name="interaction" value="pp"/>
    <att type="int" name="SCORE" value="301"/>
    <att type="string" name="support" value="{&quot;StringDB&quot;: &quot;physical&quot;, &quot;StringEvidence&quot;: &quot;experiments:0.271,textmining:0.223,neighborhood:0.070,coexpression:0.008&quot;, &quot;String_Score_Physical&quot;: 301, &quot;String_Score_Combined&quot;: 499}"/>
  </edge>
  <edge label="27393 (pp) 70316" source="588" target="1026">
    <att type="string" name="canonicalName" value="27393 (pp) 70316"/>
    <att type="string" name="interaction" value="pp"/>
    <att type="int" name="SCORE" value="810"/>
    <att type="string" name="support" value="{&quot;StringDB&quot;: &quot;physical&quot;, &quot;StringEvidence&quot;: &quot;experiments:0.802,coexpression:0.155,textmining:0.026,neighborhood:0.007&quot;, &quot;String_Score_Physical&quot;: 810, &quot;String_Score_Combined&quot;: 844}"/>
  </edge>
  <edge label="27393 (pp) 76784" source="588" target="1213">
    <att type="string" name="canonicalName" value="27393 (pp) 76784"/>
    <att type="string" name="interaction" value="pp"/>
    <att type="int" name="SCORE" value="666"/>
    <att type="string" name="support" value="{&quot;StringDB&quot;: &quot;physical&quot;, &quot;StringEvidence&quot;: &quot;experiments:0.652,textmining:0.178,coexpression:0.112,neighborhood:0.036&quot;, &quot;String_Score_Physical&quot;: 666, &quot;String_Score_Combined&quot;: 765}"/>
  </edge>
  <edge label="27393 (pp) 79044" source="588" target="1248">
    <att type="string" name="canonicalName" value="27393 (pp) 79044"/>
    <att type="string" name="interaction" value="pp"/>
    <att type="int" name="SCORE" value="757"/>
    <att type="string" name="support" value="{&quot;StringDB&quot;: &quot;physical&quot;, &quot;StringEvidence&quot;: &quot;experiments:0.747,coexpression:0.131,textmining:0.005&quot;, &quot;String_Score_Physical&quot;: 757, &quot;String_Score_Combined&quot;: 789}"/>
  </edge>
  <edge label="27393 (pp) 94063" source="588" target="1276">
    <att type="string" name="canonicalName" value="27393 (pp) 94063"/>
    <att type="string" name="interaction" value="pp"/>
    <att type="int" name="SCORE" value="879"/>
    <att type="string" name="support" value="{&quot;StringDB&quot;: &quot;physical&quot;, &quot;StringEvidence&quot;: &quot;experiments:0.875,coexpression:0.613,textmining:0.114&quot;, &quot;BioGrid&quot;: &quot;physical&quot;, &quot;BioGrid_PubMed&quot;: &quot;32325033&quot;, &quot;BioGrid_Type&quot;: &quot;Co-fractionation&quot;, &quot;BioGrid_Score&quot;: &quot;0.7015&quot;, &quot;String_Score_Physical&quot;: 879, &quot;String_Score_Combined&quot;: 958}"/>
  </edge>
  <edge label="27393 (pp) 94064" source="588" target="1277">
    <att type="string" name="canonicalName" value="27393 (pp) 94064"/>
    <att type="string" name="interaction" value="pp"/>
    <att type="int" name="SCORE" value="880"/>
    <att type="string" name="support" value="{&quot;StringDB&quot;: &quot;physical&quot;, &quot;StringEvidence&quot;: &quot;experiments:0.875,textmining:0.239,coexpression:0.123,neighborhood:0.021&quot;, &quot;BioGrid&quot;: &quot;physical&quot;, &quot;BioGrid_PubMed&quot;: &quot;32325033&quot;, &quot;BioGrid_Type&quot;: &quot;Co-fractionation&quot;, &quot;BioGrid_Score&quot;: &quot;0.933&quot;, &quot;String_Score_Physical&quot;: 880, &quot;String_Score_Combined&quot;: 921}"/>
  </edge>
  <edge label="27393 (pp) 94067" source="588" target="1278">
    <att type="string" name="canonicalName" value="27393 (pp) 94067"/>
    <att type="string" name="interaction" value="pp"/>
    <att type="int" name="SCORE" value="822"/>
    <att type="string" name="support" value="{&quot;StringDB&quot;: &quot;physical&quot;, &quot;StringEvidence&quot;: &quot;experiments:0.814,textmining:0.428,coexpression:0.203&quot;, &quot;String_Score_Physical&quot;: 822, &quot;String_Score_Combined&quot;: 918}"/>
  </edge>
  <edge label="27393 (pp) 99045" source="588" target="1296">
    <att type="string" name="canonicalName" value="27393 (pp) 99045"/>
    <att type="string" name="interaction" value="pp"/>
    <att type="int" name="SCORE" value="752"/>
    <att type="string" name="support" value="{&quot;StringDB&quot;: &quot;physical&quot;, &quot;StringEvidence&quot;: &quot;experiments:0.741,coexpression:0.189&quot;, &quot;String_Score_Physical&quot;: 752, &quot;String_Score_Combined&quot;: 798}"/>
  </edge>
  <edge label="27397 (pp) 27398" source="589" target="590">
    <att type="string" name="canonicalName" value="27397 (pp) 27398"/>
    <att type="string" name="interaction" value="pp"/>
    <att type="int" name="SCORE" value="978"/>
    <att type="string" name="support" value="{&quot;StringDB&quot;: &quot;physical&quot;, &quot;StringEvidence&quot;: &quot;experiments:0.977,coexpression:0.787,textmining:0.518,neighborhood:0.081&quot;, &quot;String_Score_Physical&quot;: 978, &quot;String_Score_Combined&quot;: 997}"/>
  </edge>
  <edge label="27397 (pp) 27494" source="589" target="593">
    <att type="string" name="canonicalName" value="27397 (pp) 27494"/>
    <att type="string" name="interaction" value="pp"/>
    <att type="int" name="SCORE" value="238"/>
    <att type="string" name="support" value="{&quot;StringDB&quot;: &quot;physical&quot;, &quot;StringEvidence&quot;: &quot;experiments:0.206&quot;, &quot;String_Score_Physical&quot;: 238, &quot;String_Score_Combined&quot;: 238}"/>
  </edge>
  <edge label="27397 (pp) 276770" source="589" target="1749">
    <att type="string" name="canonicalName" value="27397 (pp) 276770"/>
    <att type="string" name="interaction" value="pp"/>
    <att type="int" name="SCORE" value="782"/>
    <att type="string" name="support" value="{&quot;StringDB&quot;: &quot;physical&quot;, &quot;StringEvidence&quot;: &quot;experiments:0.773,coexpression:0.258&quot;, &quot;String_Score_Physical&quot;: 782, &quot;String_Score_Combined&quot;: 838}"/>
  </edge>
  <edge label="27397 (pp) 28028" source="589" target="597">
    <att type="string" name="canonicalName" value="27397 (pp) 28028"/>
    <att type="string" name="interaction" value="pp"/>
    <att type="int" name="SCORE" value="831"/>
    <att type="string" name="support" value="{&quot;StringDB&quot;: &quot;physical&quot;, &quot;StringEvidence&quot;: &quot;experiments:0.824,coexpression:0.224,textmining:0.041&quot;, &quot;String_Score_Physical&quot;: 831, &quot;String_Score_Combined&quot;: 874}"/>
  </edge>
  <edge label="27397 (pp) 30877" source="589" target="608">
    <att type="string" name="canonicalName" value="27397 (pp) 30877"/>
    <att type="string" name="interaction" value="pp"/>
    <att type="int" name="SCORE" value="554"/>
    <att type="string" name="support" value="{&quot;StringDB&quot;: &quot;physical&quot;, &quot;StringEvidence&quot;: &quot;experiments:0.535,coexpression:0.047&quot;, &quot;String_Score_Physical&quot;: 554, &quot;String_Score_Combined&quot;: 574}"/>
  </edge>
  <edge label="27397 (pp) 320806" source="589" target="1779">
    <att type="string" name="canonicalName" value="27397 (pp) 320806"/>
    <att type="string" name="interaction" value="pp"/>
    <att type="int" name="SCORE" value="823"/>
    <att type="string" name="support" value="{&quot;StringDB&quot;: &quot;physical&quot;, &quot;StringEvidence&quot;: &quot;experiments:0.815,coexpression:0.060,neighborhood:0.010&quot;, &quot;String_Score_Physical&quot;: 823, &quot;String_Score_Combined&quot;: 835}"/>
  </edge>
  <edge label="27397 (pp) 329828" source="589" target="1786">
    <att type="string" name="canonicalName" value="27397 (pp) 329828"/>
    <att type="string" name="interaction" value="pp"/>
    <att type="int" name="SCORE" value="282"/>
    <att type="string" name="support" value="{&quot;StringDB&quot;: &quot;physical&quot;, &quot;StringEvidence&quot;: &quot;experiments:0.252&quot;, &quot;String_Score_Physical&quot;: 282, &quot;String_Score_Combined&quot;: 282}"/>
  </edge>
  <edge label="27397 (pp) 50926" source="589" target="625">
    <att type="string" name="canonicalName" value="27397 (pp) 50926"/>
    <att type="string" name="interaction" value="pp"/>
    <att type="int" name="SCORE" value="201"/>
    <att type="string" name="support" value="{&quot;StringDB&quot;: &quot;physical&quot;, &quot;StringEvidence&quot;: &quot;experiments:0.167,coexpression:0.002&quot;, &quot;String_Score_Physical&quot;: 201, &quot;String_Score_Combined&quot;: 202}"/>
  </edge>
  <edge label="27397 (pp) 52202" source="589" target="634">
    <att type="string" name="canonicalName" value="27397 (pp) 52202"/>
    <att type="string" name="interaction" value="pp"/>
    <att type="int" name="SCORE" value="201"/>
    <att type="string" name="support" value="{&quot;StringDB&quot;: &quot;physical&quot;, &quot;StringEvidence&quot;: &quot;experiments:0.167,coexpression:0.076&quot;, &quot;String_Score_Physical&quot;: 201, &quot;String_Score_Combined&quot;: 261}"/>
  </edge>
  <edge label="27397 (pp) 52897" source="589" target="647">
    <att type="string" name="canonicalName" value="27397 (pp) 52897"/>
    <att type="string" name="interaction" value="pp"/>
    <att type="int" name="SCORE" value="201"/>
    <att type="string" name="support" value="{&quot;StringDB&quot;: &quot;physical&quot;, &quot;StringEvidence&quot;: &quot;experiments:0.167&quot;, &quot;String_Score_Physical&quot;: 201, &quot;String_Score_Combined&quot;: 201}"/>
  </edge>
  <edge label="27397 (pp) 54208" source="589" target="669">
    <att type="string" name="canonicalName" value="27397 (pp) 54208"/>
    <att type="string" name="interaction" value="pp"/>
    <att type="int" name="SCORE" value="729"/>
    <att type="string" name="support" value="{&quot;StringDB&quot;: &quot;physical&quot;, &quot;StringEvidence&quot;: &quot;coexpression:0.763,experiments:0.717,textmining:0.334,neighborhood:0.081&quot;, &quot;String_Score_Physical&quot;: 729, &quot;String_Score_Combined&quot;: 960}"/>
  </edge>
  <edge label="27397 (pp) 54397" source="589" target="674">
    <att type="string" name="canonicalName" value="27397 (pp) 54397"/>
    <att type="string" name="interaction" value="pp"/>
    <att type="int" name="SCORE" value="294"/>
    <att type="string" name="support" value="{&quot;StringDB&quot;: &quot;physical&quot;, &quot;StringEvidence&quot;: &quot;experiments:0.264&quot;, &quot;String_Score_Physical&quot;: 294, &quot;String_Score_Combined&quot;: 294}"/>
  </edge>
  <edge label="27397 (pp) 56017" source="589" target="686">
    <att type="string" name="canonicalName" value="27397 (pp) 56017"/>
    <att type="string" name="interaction" value="pp"/>
    <att type="int" name="SCORE" value="379"/>
    <att type="string" name="support" value="{&quot;StringDB&quot;: &quot;physical&quot;, &quot;StringEvidence&quot;: &quot;experiments:0.352&quot;, &quot;String_Score_Physical&quot;: 379, &quot;String_Score_Combined&quot;: 379}"/>
  </edge>
  <edge label="27397 (pp) 56095" source="589" target="690">
    <att type="string" name="canonicalName" value="27397 (pp) 56095"/>
    <att type="string" name="interaction" value="pp"/>
    <att type="int" name="SCORE" value="279"/>
    <att type="string" name="support" value="{&quot;StringDB&quot;: &quot;physical&quot;, &quot;StringEvidence&quot;: &quot;experiments:0.248,coexpression:0.017&quot;, &quot;String_Score_Physical&quot;: 279, &quot;String_Score_Combined&quot;: 291}"/>
  </edge>
  <edge label="27397 (pp) 56200" source="589" target="693">
    <att type="string" name="canonicalName" value="27397 (pp) 56200"/>
    <att type="string" name="interaction" value="pp"/>
    <att type="int" name="SCORE" value="282"/>
    <att type="string" name="support" value="{&quot;StringDB&quot;: &quot;physical&quot;, &quot;StringEvidence&quot;: &quot;experiments:0.252,coexpression:0.081,textmining:0.002&quot;, &quot;String_Score_Physical&quot;: 282, &quot;String_Score_Combined&quot;: 342}"/>
  </edge>
  <edge label="27397 (pp) 56284" source="589" target="695">
    <att type="string" name="canonicalName" value="27397 (pp) 56284"/>
    <att type="string" name="interaction" value="pp"/>
    <att type="int" name="SCORE" value="978"/>
    <att type="string" name="support" value="{&quot;StringDB&quot;: &quot;physical&quot;, &quot;StringEvidence&quot;: &quot;experiments:0.977,coexpression:0.933,textmining:0.518,neighborhood:0.025&quot;, &quot;String_Score_Physical&quot;: 978, &quot;String_Score_Combined&quot;: 999}"/>
  </edge>
  <edge label="27397 (pp) 59010" source="589" target="749">
    <att type="string" name="canonicalName" value="27397 (pp) 59010"/>
    <att type="string" name="interaction" value="pp"/>
    <att type="int" name="SCORE" value="274"/>
    <att type="string" name="support" value="{&quot;StringDB&quot;: &quot;physical&quot;, &quot;StringEvidence&quot;: &quot;experiments:0.243,coexpression:0.077&quot;, &quot;String_Score_Physical&quot;: 274, &quot;String_Score_Combined&quot;: 330}"/>
  </edge>
  <edge label="27397 (pp) 59054" source="589" target="752">
    <att type="string" name="canonicalName" value="27397 (pp) 59054"/>
    <att type="string" name="interaction" value="pp"/>
    <att type="int" name="SCORE" value="912"/>
    <att type="string" name="support" value="{&quot;StringDB&quot;: &quot;physical&quot;, &quot;StringEvidence&quot;: &quot;experiments:0.908,coexpression:0.040&quot;, &quot;String_Score_Physical&quot;: 912, &quot;String_Score_Combined&quot;: 915}"/>
  </edge>
  <edge label="27397 (pp) 64657" source="589" target="760">
    <att type="string" name="canonicalName" value="27397 (pp) 64657"/>
    <att type="string" name="interaction" value="pp"/>
    <att type="int" name="SCORE" value="965"/>
    <att type="string" name="support" value="{&quot;StringDB&quot;: &quot;physical&quot;, &quot;StringEvidence&quot;: &quot;experiments:0.964,coexpression:0.862,textmining:0.424,neighborhood:0.082&quot;, &quot;String_Score_Physical&quot;: 965, &quot;String_Score_Combined&quot;: 997}"/>
  </edge>
  <edge label="27397 (pp) 66077" source="589" target="771">
    <att type="string" name="canonicalName" value="27397 (pp) 66077"/>
    <att type="string" name="interaction" value="pp"/>
    <att type="int" name="SCORE" value="689"/>
    <att type="string" name="support" value="{&quot;StringDB&quot;: &quot;physical&quot;, &quot;StringEvidence&quot;: &quot;experiments:0.676,coexpression:0.365&quot;, &quot;String_Score_Physical&quot;: 689, &quot;String_Score_Combined&quot;: 802}"/>
  </edge>
  <edge label="27397 (pp) 66111" source="589" target="776">
    <att type="string" name="canonicalName" value="27397 (pp) 66111"/>
    <att type="string" name="interaction" value="pp"/>
    <att type="int" name="SCORE" value="558"/>
    <att type="string" name="support" value="{&quot;StringDB&quot;: &quot;physical&quot;, &quot;StringEvidence&quot;: &quot;experiments:0.539,coexpression:0.090,textmining:0.017&quot;, &quot;String_Score_Physical&quot;: 558, &quot;String_Score_Combined&quot;: 604}"/>
  </edge>
  <edge label="27397 (pp) 66163" source="589" target="780">
    <att type="string" name="canonicalName" value="27397 (pp) 66163"/>
    <att type="string" name="interaction" value="pp"/>
    <att type="int" name="SCORE" value="978"/>
    <att type="string" name="support" value="{&quot;StringDB&quot;: &quot;physical&quot;, &quot;StringEvidence&quot;: &quot;experiments:0.977,coexpression:0.772,textmining:0.518,neighborhood:0.081&quot;, &quot;String_Score_Physical&quot;: 978, &quot;String_Score_Combined&quot;: 997}"/>
  </edge>
  <edge label="27397 (pp) 66229" source="589" target="789">
    <att type="string" name="canonicalName" value="27397 (pp) 66229"/>
    <att type="string" name="interaction" value="pp"/>
    <att type="int" name="SCORE" value="656"/>
    <att type="string" name="support" value="{&quot;StringDB&quot;: &quot;physical&quot;, &quot;StringEvidence&quot;: &quot;coexpression:0.739,experiments:0.641,textmining:0.289,neighborhood:0.078&quot;, &quot;String_Score_Physical&quot;: 656, &quot;String_Score_Combined&quot;: 941}"/>
  </edge>
  <edge label="27397 (pp) 66292" source="589" target="793">
    <att type="string" name="canonicalName" value="27397 (pp) 66292"/>
    <att type="string" name="interaction" value="pp"/>
    <att type="int" name="SCORE" value="757"/>
    <att type="string" name="support" value="{&quot;StringDB&quot;: &quot;physical&quot;, &quot;StringEvidence&quot;: &quot;experiments:0.747,coexpression:0.140,textmining:0.039&quot;, &quot;String_Score_Physical&quot;: 757, &quot;String_Score_Combined&quot;: 799}"/>
  </edge>
  <edge label="27397 (pp) 66410" source="589" target="803">
    <att type="string" name="canonicalName" value="27397 (pp) 66410"/>
    <att type="string" name="interaction" value="pp"/>
    <att type="int" name="SCORE" value="338"/>
    <att type="string" name="support" value="{&quot;StringDB&quot;: &quot;physical&quot;, &quot;StringEvidence&quot;: &quot;experiments:0.310,coexpression:0.021&quot;, &quot;String_Score_Physical&quot;: 338, &quot;String_Score_Combined&quot;: 351}"/>
  </edge>
  <edge label="27397 (pp) 66489" source="589" target="811">
    <att type="string" name="canonicalName" value="27397 (pp) 66489"/>
    <att type="string" name="interaction" value="pp"/>
    <att type="int" name="SCORE" value="803"/>
    <att type="string" name="support" value="{&quot;StringDB&quot;: &quot;physical&quot;, &quot;StringEvidence&quot;: &quot;coexpression:0.818,experiments:0.795,textmining:0.424,neighborhood:0.082&quot;, &quot;String_Score_Physical&quot;: 803, &quot;String_Score_Combined&quot;: 981}"/>
  </edge>
  <edge label="27397 (pp) 66493" source="589" target="812">
    <att type="string" name="canonicalName" value="27397 (pp) 66493"/>
    <att type="string" name="interaction" value="pp"/>
    <att type="int" name="SCORE" value="811"/>
    <att type="string" name="support" value="{&quot;StringDB&quot;: &quot;physical&quot;, &quot;StringEvidence&quot;: &quot;experiments:0.803,coexpression:0.489,textmining:0.022&quot;, &quot;String_Score_Physical&quot;: 811, &quot;String_Score_Combined&quot;: 905}"/>
  </edge>
  <edge label="27397 (pp) 66515" source="589" target="814">
    <att type="string" name="canonicalName" value="27397 (pp) 66515"/>
    <att type="string" name="interaction" value="pp"/>
    <att type="int" name="SCORE" value="803"/>
    <att type="string" name="support" value="{&quot;StringDB&quot;: &quot;physical&quot;, &quot;StringEvidence&quot;: &quot;experiments:0.795,coexpression:0.761,textmining:0.334,neighborhood:0.081&quot;, &quot;String_Score_Physical&quot;: 803, &quot;String_Score_Combined&quot;: 971}"/>
  </edge>
  <edge label="27397 (pp) 66942" source="589" target="843">
    <att type="string" name="canonicalName" value="27397 (pp) 66942"/>
    <att type="string" name="interaction" value="pp"/>
    <att type="int" name="SCORE" value="274"/>
    <att type="string" name="support" value="{&quot;StringDB&quot;: &quot;physical&quot;, &quot;StringEvidence&quot;: &quot;experiments:0.243,coexpression:0.172,textmining:0.142&quot;, &quot;String_Score_Physical&quot;: 274, &quot;String_Score_Combined&quot;: 484}"/>
  </edge>
  <edge label="27397 (pp) 67270" source="589" target="881">
    <att type="string" name="canonicalName" value="27397 (pp) 67270"/>
    <att type="string" name="interaction" value="pp"/>
    <att type="int" name="SCORE" value="823"/>
    <att type="string" name="support" value="{&quot;StringDB&quot;: &quot;physical&quot;, &quot;StringEvidence&quot;: &quot;experiments:0.815,coexpression:0.192,textmining:0.019&quot;, &quot;String_Score_Physical&quot;: 823, &quot;String_Score_Combined&quot;: 859}"/>
  </edge>
  <edge label="27397 (pp) 67707" source="589" target="909">
    <att type="string" name="canonicalName" value="27397 (pp) 67707"/>
    <att type="string" name="interaction" value="pp"/>
    <att type="int" name="SCORE" value="978"/>
    <att type="string" name="support" value="{&quot;StringDB&quot;: &quot;physical&quot;, &quot;StringEvidence&quot;: &quot;experiments:0.977,coexpression:0.844,textmining:0.518,neighborhood:0.082&quot;, &quot;String_Score_Physical&quot;: 978, &quot;String_Score_Combined&quot;: 998}"/>
  </edge>
  <edge label="27397 (pp) 67848" source="589" target="922">
    <att type="string" name="canonicalName" value="27397 (pp) 67848"/>
    <att type="string" name="interaction" value="pp"/>
    <att type="int" name="SCORE" value="274"/>
    <att type="string" name="support" value="{&quot;StringDB&quot;: &quot;physical&quot;, &quot;StringEvidence&quot;: &quot;experiments:0.243,coexpression:0.070,textmining:0.002&quot;, &quot;String_Score_Physical&quot;: 274, &quot;String_Score_Combined&quot;: 325}"/>
  </edge>
  <edge label="27397 (pp) 67891" source="589" target="927">
    <att type="string" name="canonicalName" value="27397 (pp) 67891"/>
    <att type="string" name="interaction" value="pp"/>
    <att type="int" name="SCORE" value="729"/>
    <att type="string" name="support" value="{&quot;StringDB&quot;: &quot;physical&quot;, &quot;StringEvidence&quot;: &quot;coexpression:0.766,experiments:0.717,textmining:0.334,neighborhood:0.081&quot;, &quot;String_Score_Physical&quot;: 729, &quot;String_Score_Combined&quot;: 961}"/>
  </edge>
  <edge label="27397 (pp) 68537" source="589" target="960">
    <att type="string" name="canonicalName" value="27397 (pp) 68537"/>
    <att type="string" name="interaction" value="pp"/>
    <att type="int" name="SCORE" value="978"/>
    <att type="string" name="support" value="{&quot;StringDB&quot;: &quot;physical&quot;, &quot;StringEvidence&quot;: &quot;experiments:0.977,coexpression:0.684,textmining:0.518,neighborhood:0.078&quot;, &quot;String_Score_Physical&quot;: 978, &quot;String_Score_Combined&quot;: 996}"/>
  </edge>
  <edge label="27397 (pp) 68565" source="589" target="963">
    <att type="string" name="canonicalName" value="27397 (pp) 68565"/>
    <att type="string" name="interaction" value="pp"/>
    <att type="int" name="SCORE" value="729"/>
    <att type="string" name="support" value="{&quot;StringDB&quot;: &quot;physical&quot;, &quot;StringEvidence&quot;: &quot;experiments:0.717,coexpression:0.540,textmining:0.083&quot;, &quot;String_Score_Physical&quot;: 729, &quot;String_Score_Combined&quot;: 885}"/>
  </edge>
  <edge label="27397 (pp) 68572" source="589" target="964">
    <att type="string" name="canonicalName" value="27397 (pp) 68572"/>
    <att type="string" name="interaction" value="pp"/>
    <att type="int" name="SCORE" value="938"/>
    <att type="string" name="support" value="{&quot;StringDB&quot;: &quot;physical&quot;, &quot;StringEvidence&quot;: &quot;experiments:0.935,coexpression:0.466&quot;, &quot;String_Score_Physical&quot;: 938, &quot;String_Score_Combined&quot;: 966}"/>
  </edge>
  <edge label="27397 (pp) 68988" source="589" target="979">
    <att type="string" name="canonicalName" value="27397 (pp) 68988"/>
    <att type="string" name="interaction" value="pp"/>
    <att type="int" name="SCORE" value="252"/>
    <att type="string" name="support" value="{&quot;StringDB&quot;: &quot;physical&quot;, &quot;StringEvidence&quot;: &quot;experiments:0.220,coexpression:0.055&quot;, &quot;String_Score_Physical&quot;: 252, &quot;String_Score_Combined&quot;: 293}"/>
  </edge>
  <edge label="27397 (pp) 69237" source="589" target="990">
    <att type="string" name="canonicalName" value="27397 (pp) 69237"/>
    <att type="string" name="interaction" value="pp"/>
    <att type="int" name="SCORE" value="822"/>
    <att type="string" name="support" value="{&quot;StringDB&quot;: &quot;physical&quot;, &quot;StringEvidence&quot;: &quot;experiments:0.814,coexpression:0.020&quot;, &quot;String_Score_Physical&quot;: 822, &quot;String_Score_Combined&quot;: 825}"/>
  </edge>
  <edge label="27397 (pp) 69663" source="589" target="1000">
    <att type="string" name="canonicalName" value="27397 (pp) 69663"/>
    <att type="string" name="interaction" value="pp"/>
    <att type="int" name="SCORE" value="282"/>
    <att type="string" name="support" value="{&quot;StringDB&quot;: &quot;physical&quot;, &quot;StringEvidence&quot;: &quot;experiments:0.252,coexpression:0.070,textmining:0.002&quot;, &quot;String_Score_Physical&quot;: 282, &quot;String_Score_Combined&quot;: 334}"/>
  </edge>
  <edge label="27397 (pp) 69902" source="589" target="1012">
    <att type="string" name="canonicalName" value="27397 (pp) 69902"/>
    <att type="string" name="interaction" value="pp"/>
    <att type="int" name="SCORE" value="803"/>
    <att type="string" name="support" value="{&quot;StringDB&quot;: &quot;physical&quot;, &quot;StringEvidence&quot;: &quot;coexpression:0.815,experiments:0.795,textmining:0.424,neighborhood:0.081&quot;, &quot;String_Score_Physical&quot;: 803, &quot;String_Score_Combined&quot;: 980}"/>
  </edge>
  <edge label="27397 (pp) 70316" source="589" target="1026">
    <att type="string" name="canonicalName" value="27397 (pp) 70316"/>
    <att type="string" name="interaction" value="pp"/>
    <att type="int" name="SCORE" value="810"/>
    <att type="string" name="support" value="{&quot;StringDB&quot;: &quot;physical&quot;, &quot;StringEvidence&quot;: &quot;experiments:0.802,coexpression:0.527&quot;, &quot;String_Score_Physical&quot;: 810, &quot;String_Score_Combined&quot;: 910}"/>
  </edge>
  <edge label="27397 (pp) 71799" source="589" target="1073">
    <att type="string" name="canonicalName" value="27397 (pp) 71799"/>
    <att type="string" name="interaction" value="pp"/>
    <att type="int" name="SCORE" value="301"/>
    <att type="string" name="support" value="{&quot;StringDB&quot;: &quot;physical&quot;, &quot;StringEvidence&quot;: &quot;experiments:0.271,coexpression:0.026,textmining:0.022&quot;, &quot;String_Score_Physical&quot;: 301, &quot;String_Score_Combined&quot;: 334}"/>
  </edge>
  <edge label="27397 (pp) 71807" source="589" target="1075">
    <att type="string" name="canonicalName" value="27397 (pp) 71807"/>
    <att type="string" name="interaction" value="pp"/>
    <att type="int" name="SCORE" value="550"/>
    <att type="string" name="support" value="{&quot;StringDB&quot;: &quot;physical&quot;, &quot;StringEvidence&quot;: &quot;experiments:0.531,coexpression:0.040&quot;, &quot;String_Score_Physical&quot;: 550, &quot;String_Score_Combined&quot;: 568}"/>
  </edge>
  <edge label="27397 (pp) 71973" source="589" target="1087">
    <att type="string" name="canonicalName" value="27397 (pp) 71973"/>
    <att type="string" name="interaction" value="pp"/>
    <att type="int" name="SCORE" value="201"/>
    <att type="string" name="support" value="{&quot;StringDB&quot;: &quot;physical&quot;, &quot;StringEvidence&quot;: &quot;experiments:0.167,textmining:0.017&quot;, &quot;String_Score_Physical&quot;: 201, &quot;String_Score_Combined&quot;: 214}"/>
  </edge>
  <edge label="27397 (pp) 75273" source="589" target="1173">
    <att type="string" name="canonicalName" value="27397 (pp) 75273"/>
    <att type="string" name="interaction" value="pp"/>
    <att type="int" name="SCORE" value="238"/>
    <att type="string" name="support" value="{&quot;StringDB&quot;: &quot;physical&quot;, &quot;StringEvidence&quot;: &quot;experiments:0.206,coexpression:0.007&quot;, &quot;String_Score_Physical&quot;: 238, &quot;String_Score_Combined&quot;: 244}"/>
  </edge>
  <edge label="27397 (pp) 75705" source="589" target="1190">
    <att type="string" name="canonicalName" value="27397 (pp) 75705"/>
    <att type="string" name="interaction" value="pp"/>
    <att type="int" name="SCORE" value="201"/>
    <att type="string" name="support" value="{&quot;StringDB&quot;: &quot;physical&quot;, &quot;StringEvidence&quot;: &quot;experiments:0.167,coexpression:0.007&quot;, &quot;String_Score_Physical&quot;: 201, &quot;String_Score_Combined&quot;: 206}"/>
  </edge>
  <edge label="27397 (pp) 75723" source="589" target="1191">
    <att type="string" name="canonicalName" value="27397 (pp) 75723"/>
    <att type="string" name="interaction" value="pp"/>
    <att type="int" name="SCORE" value="238"/>
    <att type="string" name="support" value="{&quot;StringDB&quot;: &quot;physical&quot;, &quot;StringEvidence&quot;: &quot;experiments:0.206&quot;, &quot;String_Score_Physical&quot;: 238, &quot;String_Score_Combined&quot;: 238}"/>
  </edge>
  <edge label="27397 (pp) 76784" source="589" target="1213">
    <att type="string" name="canonicalName" value="27397 (pp) 76784"/>
    <att type="string" name="interaction" value="pp"/>
    <att type="int" name="SCORE" value="759"/>
    <att type="string" name="support" value="{&quot;StringDB&quot;: &quot;physical&quot;, &quot;StringEvidence&quot;: &quot;experiments:0.749,coexpression:0.374,textmining:0.290,neighborhood:0.004&quot;, &quot;String_Score_Physical&quot;: 759, &quot;String_Score_Combined&quot;: 893}"/>
  </edge>
  <edge label="27397 (pp) 77591" source="589" target="1230">
    <att type="string" name="canonicalName" value="27397 (pp) 77591"/>
    <att type="string" name="interaction" value="pp"/>
    <att type="int" name="SCORE" value="274"/>
    <att type="string" name="support" value="{&quot;StringDB&quot;: &quot;physical&quot;, &quot;StringEvidence&quot;: &quot;experiments:0.243,coexpression:0.084,textmining:0.002&quot;, &quot;String_Score_Physical&quot;: 274, &quot;String_Score_Combined&quot;: 336}"/>
  </edge>
  <edge label="27397 (pp) 77767" source="589" target="1235">
    <att type="string" name="canonicalName" value="27397 (pp) 77767"/>
    <att type="string" name="interaction" value="pp"/>
    <att type="int" name="SCORE" value="416"/>
    <att type="string" name="support" value="{&quot;StringDB&quot;: &quot;physical&quot;, &quot;StringEvidence&quot;: &quot;experiments:0.391&quot;, &quot;String_Score_Physical&quot;: 416, &quot;String_Score_Combined&quot;: 416}"/>
  </edge>
  <edge label="27397 (pp) 78697" source="589" target="1243">
    <att type="string" name="canonicalName" value="27397 (pp) 78697"/>
    <att type="string" name="interaction" value="pp"/>
    <att type="int" name="SCORE" value="725"/>
    <att type="string" name="support" value="{&quot;StringDB&quot;: &quot;physical&quot;, &quot;StringEvidence&quot;: &quot;experiments:0.713,coexpression:0.094&quot;, &quot;String_Score_Physical&quot;: 725, &quot;String_Score_Combined&quot;: 750}"/>
  </edge>
  <edge label="27397 (pp) 79044" source="589" target="1248">
    <att type="string" name="canonicalName" value="27397 (pp) 79044"/>
    <att type="string" name="interaction" value="pp"/>
    <att type="int" name="SCORE" value="757"/>
    <att type="string" name="support" value="{&quot;StringDB&quot;: &quot;physical&quot;, &quot;StringEvidence&quot;: &quot;experiments:0.747,coexpression:0.139,textmining:0.022,neighborhood:0.001&quot;, &quot;String_Score_Physical&quot;: 757, &quot;String_Score_Combined&quot;: 795}"/>
  </edge>
  <edge label="27397 (pp) 93747" source="589" target="1273">
    <att type="string" name="canonicalName" value="27397 (pp) 93747"/>
    <att type="string" name="interaction" value="pp"/>
    <att type="int" name="SCORE" value="470"/>
    <att type="string" name="support" value="{&quot;StringDB&quot;: &quot;physical&quot;, &quot;StringEvidence&quot;: &quot;experiments:0.447,coexpression:0.029&quot;, &quot;String_Score_Physical&quot;: 470, &quot;String_Score_Combined&quot;: 485}"/>
  </edge>
  <edge label="27397 (pp) 94063" source="589" target="1276">
    <att type="string" name="canonicalName" value="27397 (pp) 94063"/>
    <att type="string" name="interaction" value="pp"/>
    <att type="int" name="SCORE" value="978"/>
    <att type="string" name="support" value="{&quot;StringDB&quot;: &quot;physical&quot;, &quot;StringEvidence&quot;: &quot;experiments:0.977,coexpression:0.644,textmining:0.222,neighborhood:0.064&quot;, &quot;String_Score_Physical&quot;: 978, &quot;String_Score_Combined&quot;: 994}"/>
  </edge>
  <edge label="27397 (pp) 94064" source="589" target="1277">
    <att type="string" name="canonicalName" value="27397 (pp) 94064"/>
    <att type="string" name="interaction" value="pp"/>
    <att type="int" name="SCORE" value="978"/>
    <att type="string" name="support" value="{&quot;StringDB&quot;: &quot;physical&quot;, &quot;StringEvidence&quot;: &quot;experiments:0.977,coexpression:0.930,textmining:0.507&quot;, &quot;String_Score_Physical&quot;: 978, &quot;String_Score_Combined&quot;: 999}"/>
  </edge>
  <edge label="27397 (pp) 94067" source="589" target="1278">
    <att type="string" name="canonicalName" value="27397 (pp) 94067"/>
    <att type="string" name="interaction" value="pp"/>
    <att type="int" name="SCORE" value="978"/>
    <att type="string" name="support" value="{&quot;StringDB&quot;: &quot;physical&quot;, &quot;StringEvidence&quot;: &quot;experiments:0.977,coexpression:0.373&quot;, &quot;String_Score_Physical&quot;: 978, &quot;String_Score_Combined&quot;: 986}"/>
  </edge>
  <edge label="27397 (pp) 98404" source="589" target="1289">
    <att type="string" name="canonicalName" value="27397 (pp) 98404"/>
    <att type="string" name="interaction" value="pp"/>
    <att type="int" name="SCORE" value="295"/>
    <att type="string" name="support" value="{&quot;StringDB&quot;: &quot;physical&quot;, &quot;StringEvidence&quot;: &quot;experiments:0.265&quot;, &quot;String_Score_Physical&quot;: 295, &quot;String_Score_Combined&quot;: 295}"/>
  </edge>
  <edge label="27397 (pp) 99045" source="589" target="1296">
    <att type="string" name="canonicalName" value="27397 (pp) 99045"/>
    <att type="string" name="interaction" value="pp"/>
    <att type="int" name="SCORE" value="752"/>
    <att type="string" name="support" value="{&quot;StringDB&quot;: &quot;physical&quot;, &quot;StringEvidence&quot;: &quot;experiments:0.741,textmining:0.208,coexpression:0.181&quot;, &quot;String_Score_Physical&quot;: 752, &quot;String_Score_Combined&quot;: 839}"/>
  </edge>
  <edge label="27398 (pp) 27494" source="590" target="593">
    <att type="string" name="canonicalName" value="27398 (pp) 27494"/>
    <att type="string" name="interaction" value="pp"/>
    <att type="int" name="SCORE" value="202"/>
    <att type="string" name="support" value="{&quot;StringDB&quot;: &quot;physical&quot;, &quot;StringEvidence&quot;: &quot;experiments:0.168&quot;, &quot;String_Score_Physical&quot;: 202, &quot;String_Score_Combined&quot;: 202}"/>
  </edge>
  <edge label="27398 (pp) 276770" source="590" target="1749">
    <att type="string" name="canonicalName" value="27398 (pp) 276770"/>
    <att type="string" name="interaction" value="pp"/>
    <att type="int" name="SCORE" value="561"/>
    <att type="string" name="support" value="{&quot;StringDB&quot;: &quot;physical&quot;, &quot;StringEvidence&quot;: &quot;experiments:0.542,coexpression:0.454,textmining:0.142&quot;, &quot;String_Score_Physical&quot;: 561, &quot;String_Score_Combined&quot;: 794}"/>
  </edge>
  <edge label="27398 (pp) 28028" source="590" target="597">
    <att type="string" name="canonicalName" value="27398 (pp) 28028"/>
    <att type="string" name="interaction" value="pp"/>
    <att type="int" name="SCORE" value="867"/>
    <att type="string" name="support" value="{&quot;StringDB&quot;: &quot;physical&quot;, &quot;StringEvidence&quot;: &quot;experiments:0.862,textmining:0.455,coexpression:0.079&quot;, &quot;BioGrid&quot;: &quot;physical&quot;, &quot;BioGrid_PubMed&quot;: &quot;32325033&quot;, &quot;BioGrid_Type&quot;: &quot;Co-fractionation&quot;, &quot;BioGrid_Score&quot;: &quot;0.979&quot;, &quot;String_Score_Physical&quot;: 867, &quot;String_Score_Combined&quot;: 933}"/>
  </edge>
  <edge label="27398 (pp) 30877" source="590" target="608">
    <att type="string" name="canonicalName" value="27398 (pp) 30877"/>
    <att type="string" name="interaction" value="pp"/>
    <att type="int" name="SCORE" value="384"/>
    <att type="string" name="support" value="{&quot;StringDB&quot;: &quot;physical&quot;, &quot;StringEvidence&quot;: &quot;experiments:0.359,coexpression:0.040,textmining:0.031&quot;, &quot;String_Score_Physical&quot;: 384, &quot;String_Score_Combined&quot;: 427}"/>
  </edge>
  <edge label="27398 (pp) 320806" source="590" target="1779">
    <att type="string" name="canonicalName" value="27398 (pp) 320806"/>
    <att type="string" name="interaction" value="pp"/>
    <att type="int" name="SCORE" value="616"/>
    <att type="string" name="support" value="{&quot;StringDB&quot;: &quot;physical&quot;, &quot;StringEvidence&quot;: &quot;experiments:0.600,cooccurrence:0.210,coexpression:0.013&quot;, &quot;String_Score_Physical&quot;: 616, &quot;String_Score_Combined&quot;: 700}"/>
  </edge>
  <edge label="27398 (pp) 329828" source="590" target="1786">
    <att type="string" name="canonicalName" value="27398 (pp) 329828"/>
    <att type="string" name="interaction" value="pp"/>
    <att type="int" name="SCORE" value="237"/>
    <att type="string" name="support" value="{&quot;StringDB&quot;: &quot;physical&quot;, &quot;StringEvidence&quot;: &quot;experiments:0.204&quot;, &quot;String_Score_Physical&quot;: 237, &quot;String_Score_Combined&quot;: 237}"/>
  </edge>
  <edge label="27398 (pp) 50754" source="590" target="619">
    <att type="string" name="canonicalName" value="27398 (pp) 50754"/>
    <att type="string" name="interaction" value="pp"/>
    <att type="int" name="SCORE" value="284"/>
    <att type="string" name="support" value="{&quot;StringDB&quot;: &quot;physical&quot;, &quot;StringEvidence&quot;: &quot;experiments:0.253,coexpression:0.001&quot;, &quot;String_Score_Physical&quot;: 284, &quot;String_Score_Combined&quot;: 284}"/>
  </edge>
  <edge label="27398 (pp) 50926" source="590" target="625">
    <att type="string" name="canonicalName" value="27398 (pp) 50926"/>
    <att type="string" name="interaction" value="pp"/>
    <att type="int" name="SCORE" value="195"/>
    <att type="string" name="support" value="{&quot;StringDB&quot;: &quot;physical&quot;, &quot;StringEvidence&quot;: &quot;experiments:0.161,coexpression:0.142,textmining:0.013&quot;, &quot;String_Score_Physical&quot;: 195, &quot;String_Score_Combined&quot;: 318}"/>
  </edge>
  <edge label="27398 (pp) 52202" source="590" target="634">
    <att type="string" name="canonicalName" value="27398 (pp) 52202"/>
    <att type="string" name="interaction" value="pp"/>
    <att type="int" name="SCORE" value="195"/>
    <att type="string" name="support" value="{&quot;StringDB&quot;: &quot;physical&quot;, &quot;StringEvidence&quot;: &quot;experiments:0.161,coexpression:0.148,textmining:0.013&quot;, &quot;String_Score_Physical&quot;: 195, &quot;String_Score_Combined&quot;: 323}"/>
  </edge>
  <edge label="27398 (pp) 52231" source="590" target="635">
    <att type="string" name="canonicalName" value="27398 (pp) 52231"/>
    <att type="string" name="interaction" value="pp"/>
    <att type="int" name="SCORE" value="279"/>
    <att type="string" name="support" value="{&quot;StringDB&quot;: &quot;physical&quot;, &quot;StringEvidence&quot;: &quot;experiments:0.248,coexpression:0.021&quot;, &quot;String_Score_Physical&quot;: 279, &quot;String_Score_Combined&quot;: 294}"/>
  </edge>
  <edge label="27398 (pp) 52552" source="590" target="638">
    <att type="string" name="canonicalName" value="27398 (pp) 52552"/>
    <att type="string" name="interaction" value="pp"/>
    <att type="int" name="SCORE" value="468"/>
    <att type="string" name="support" value="{&quot;StringDB&quot;: &quot;physical&quot;, &quot;StringEvidence&quot;: &quot;experiments:0.445,coexpression:0.353,textmining:0.139,neighborhood:0.045&quot;, &quot;String_Score_Physical&quot;: 468, &quot;String_Score_Combined&quot;: 717}"/>
  </edge>
  <edge label="27398 (pp) 52897" source="590" target="647">
    <att type="string" name="canonicalName" value="27398 (pp) 52897"/>
    <att type="string" name="interaction" value="pp"/>
    <att type="int" name="SCORE" value="195"/>
    <att type="string" name="support" value="{&quot;StringDB&quot;: &quot;physical&quot;, &quot;StringEvidence&quot;: &quot;experiments:0.161,coexpression:0.138,textmining:0.013&quot;, &quot;String_Score_Physical&quot;: 195, &quot;String_Score_Combined&quot;: 314}"/>
  </edge>
  <edge label="27398 (pp) 54208" source="590" target="669">
    <att type="string" name="canonicalName" value="27398 (pp) 54208"/>
    <att type="string" name="interaction" value="pp"/>
    <att type="int" name="SCORE" value="557"/>
    <att type="string" name="support" value="{&quot;StringDB&quot;: &quot;physical&quot;, &quot;StringEvidence&quot;: &quot;coexpression:0.564,experiments:0.538,textmining:0.217,neighborhood:0.053&quot;, &quot;String_Score_Physical&quot;: 557, &quot;String_Score_Combined&quot;: 856}"/>
  </edge>
  <edge label="27398 (pp) 54217" source="590" target="671">
    <att type="string" name="canonicalName" value="27398 (pp) 54217"/>
    <att type="string" name="interaction" value="pp"/>
    <att type="int" name="SCORE" value="560"/>
    <att type="string" name="support" value="{&quot;StringDB&quot;: &quot;physical&quot;, &quot;StringEvidence&quot;: &quot;coexpression:0.564,experiments:0.541,textmining:0.141&quot;, &quot;String_Score_Physical&quot;: 560, &quot;String_Score_Combined&quot;: 835}"/>
  </edge>
  <edge label="27398 (pp) 54609" source="590" target="678">
    <att type="string" name="canonicalName" value="27398 (pp) 54609"/>
    <att type="string" name="interaction" value="pp"/>
    <att type="int" name="SCORE" value="288"/>
    <att type="string" name="support" value="{&quot;StringDB&quot;: &quot;physical&quot;, &quot;StringEvidence&quot;: &quot;experiments:0.259,coexpression:0.167,textmining:0.078&quot;, &quot;String_Score_Physical&quot;: 288, &quot;String_Score_Combined&quot;: 453}"/>
  </edge>
  <edge label="27398 (pp) 56017" source="590" target="686">
    <att type="string" name="canonicalName" value="27398 (pp) 56017"/>
    <att type="string" name="interaction" value="pp"/>
    <att type="int" name="SCORE" value="379"/>
    <att type="string" name="support" value="{&quot;StringDB&quot;: &quot;physical&quot;, &quot;StringEvidence&quot;: &quot;experiments:0.352,coexpression:0.025&quot;, &quot;String_Score_Physical&quot;: 379, &quot;String_Score_Combined&quot;: 394}"/>
  </edge>
  <edge label="27398 (pp) 56085" source="590" target="689">
    <att type="string" name="canonicalName" value="27398 (pp) 56085"/>
    <att type="string" name="interaction" value="pp"/>
    <att type="int" name="SCORE" value="288"/>
    <att type="string" name="support" value="{&quot;StringDB&quot;: &quot;physical&quot;, &quot;StringEvidence&quot;: &quot;experiments:0.259,coexpression:0.182,textmining:0.078&quot;, &quot;String_Score_Physical&quot;: 288, &quot;String_Score_Combined&quot;: 463}"/>
  </edge>
  <edge label="27398 (pp) 56095" source="590" target="690">
    <att type="string" name="canonicalName" value="27398 (pp) 56095"/>
    <att type="string" name="interaction" value="pp"/>
    <att type="int" name="SCORE" value="329"/>
    <att type="string" name="support" value="{&quot;StringDB&quot;: &quot;physical&quot;, &quot;StringEvidence&quot;: &quot;experiments:0.300,textmining:0.032,coexpression:0.028&quot;, &quot;String_Score_Physical&quot;: 329, &quot;String_Score_Combined&quot;: 368}"/>
  </edge>
  <edge label="27398 (pp) 56284" source="590" target="695">
    <att type="string" name="canonicalName" value="27398 (pp) 56284"/>
    <att type="string" name="interaction" value="pp"/>
    <att type="int" name="SCORE" value="862"/>
    <att type="string" name="support" value="{&quot;StringDB&quot;: &quot;physical&quot;, &quot;StringEvidence&quot;: &quot;experiments:0.856,coexpression:0.761,textmining:0.638&quot;, &quot;BioGrid&quot;: &quot;physical&quot;, &quot;BioGrid_PubMed&quot;: &quot;32325033&quot;, &quot;BioGrid_Type&quot;: &quot;Co-fractionation&quot;, &quot;BioGrid_Score&quot;: &quot;0.812&quot;, &quot;String_Score_Physical&quot;: 862, &quot;String_Score_Combined&quot;: 988}"/>
  </edge>
  <edge label="27398 (pp) 56292" source="590" target="696">
    <att type="string" name="canonicalName" value="27398 (pp) 56292"/>
    <att type="string" name="interaction" value="pp"/>
    <att type="int" name="SCORE" value="221"/>
    <att type="string" name="support" value="{&quot;StringDB&quot;: &quot;physical&quot;, &quot;StringEvidence&quot;: &quot;coexpression:0.193,experiments:0.188&quot;, &quot;String_Score_Physical&quot;: 221, &quot;String_Score_Combined&quot;: 371}"/>
  </edge>
  <edge label="27398 (pp) 56541" source="590" target="712">
    <att type="string" name="canonicalName" value="27398 (pp) 56541"/>
    <att type="string" name="interaction" value="pp"/>
    <att type="int" name="SCORE" value="556"/>
    <att type="string" name="support" value="{&quot;StringDB&quot;: &quot;physical&quot;, &quot;StringEvidence&quot;: &quot;experiments:0.537,coexpression:0.113&quot;, &quot;String_Score_Physical&quot;: 556, &quot;String_Score_Combined&quot;: 606}"/>
  </edge>
  <edge label="27398 (pp) 57316" source="590" target="727">
    <att type="string" name="canonicalName" value="27398 (pp) 57316"/>
    <att type="string" name="interaction" value="pp"/>
    <att type="int" name="SCORE" value="279"/>
    <att type="string" name="support" value="{&quot;StringDB&quot;: &quot;physical&quot;, &quot;StringEvidence&quot;: &quot;experiments:0.248,coexpression:0.021,textmining:0.006&quot;, &quot;String_Score_Physical&quot;: 279, &quot;String_Score_Combined&quot;: 298}"/>
  </edge>
  <edge label="27398 (pp) 59050" source="590" target="751">
    <att type="string" name="canonicalName" value="27398 (pp) 59050"/>
    <att type="string" name="interaction" value="pp"/>
    <att type="int" name="SCORE" value="704"/>
    <att type="string" name="support" value="{&quot;StringDB&quot;: &quot;physical&quot;, &quot;StringEvidence&quot;: &quot;experiments:0.691,textmining:0.549,coexpression:0.172&quot;, &quot;String_Score_Physical&quot;: 704, &quot;String_Score_Combined&quot;: 889}"/>
  </edge>
  <edge label="27398 (pp) 59054" source="590" target="752">
    <att type="string" name="canonicalName" value="27398 (pp) 59054"/>
    <att type="string" name="interaction" value="pp"/>
    <att type="int" name="SCORE" value="875"/>
    <att type="string" name="support" value="{&quot;StringDB&quot;: &quot;physical&quot;, &quot;StringEvidence&quot;: &quot;experiments:0.870,textmining:0.265,coexpression:0.172&quot;, &quot;BioGrid&quot;: &quot;physical&quot;, &quot;BioGrid_PubMed&quot;: &quot;32325033&quot;, &quot;BioGrid_Type&quot;: &quot;Co-fractionation&quot;, &quot;BioGrid_Score&quot;: &quot;0.768&quot;, &quot;String_Score_Physical&quot;: 875, &quot;String_Score_Combined&quot;: 924}"/>
  </edge>
  <edge label="27398 (pp) 64657" source="590" target="760">
    <att type="string" name="canonicalName" value="27398 (pp) 64657"/>
    <att type="string" name="interaction" value="pp"/>
    <att type="int" name="SCORE" value="775"/>
    <att type="string" name="support" value="{&quot;StringDB&quot;: &quot;physical&quot;, &quot;StringEvidence&quot;: &quot;experiments:0.765,coexpression:0.683,textmining:0.222,neighborhood:0.064&quot;, &quot;String_Score_Physical&quot;: 775, &quot;String_Score_Combined&quot;: 947}"/>
  </edge>
  <edge label="27398 (pp) 66077" source="590" target="771">
    <att type="string" name="canonicalName" value="27398 (pp) 66077"/>
    <att type="string" name="interaction" value="pp"/>
    <att type="int" name="SCORE" value="657"/>
    <att type="string" name="support" value="{&quot;StringDB&quot;: &quot;physical&quot;, &quot;StringEvidence&quot;: &quot;experiments:0.642,coexpression:0.473&quot;, &quot;String_Score_Physical&quot;: 657, &quot;String_Score_Combined&quot;: 819}"/>
  </edge>
  <edge label="27398 (pp) 66111" source="590" target="776">
    <att type="string" name="canonicalName" value="27398 (pp) 66111"/>
    <att type="string" name="interaction" value="pp"/>
    <att type="int" name="SCORE" value="551"/>
    <att type="string" name="support" value="{&quot;StringDB&quot;: &quot;physical&quot;, &quot;StringEvidence&quot;: &quot;experiments:0.532,coexpression:0.065,textmining:0.023&quot;, &quot;String_Score_Physical&quot;: 551, &quot;String_Score_Combined&quot;: 589}"/>
  </edge>
  <edge label="27398 (pp) 66163" source="590" target="780">
    <att type="string" name="canonicalName" value="27398 (pp) 66163"/>
    <att type="string" name="interaction" value="pp"/>
    <att type="int" name="SCORE" value="978"/>
    <att type="string" name="support" value="{&quot;StringDB&quot;: &quot;physical&quot;, &quot;StringEvidence&quot;: &quot;experiments:0.977,coexpression:0.621,textmining:0.400,neighborhood:0.053&quot;, &quot;String_Score_Physical&quot;: 978, &quot;String_Score_Combined&quot;: 995}"/>
  </edge>
  <edge label="27398 (pp) 66225" source="590" target="788">
    <att type="string" name="canonicalName" value="27398 (pp) 66225"/>
    <att type="string" name="interaction" value="pp"/>
    <att type="int" name="SCORE" value="279"/>
    <att type="string" name="support" value="{&quot;StringDB&quot;: &quot;physical&quot;, &quot;StringEvidence&quot;: &quot;experiments:0.248,coexpression:0.026&quot;, &quot;String_Score_Physical&quot;: 279, &quot;String_Score_Combined&quot;: 297}"/>
  </edge>
  <edge label="27398 (pp) 66229" source="590" target="789">
    <att type="string" name="canonicalName" value="27398 (pp) 66229"/>
    <att type="string" name="interaction" value="pp"/>
    <att type="int" name="SCORE" value="475"/>
    <att type="string" name="support" value="{&quot;StringDB&quot;: &quot;physical&quot;, &quot;StringEvidence&quot;: &quot;coexpression:0.592,experiments:0.453,textmining:0.160,neighborhood:0.045&quot;, &quot;String_Score_Physical&quot;: 475, &quot;String_Score_Combined&quot;: 827}"/>
  </edge>
  <edge label="27398 (pp) 66292" source="590" target="793">
    <att type="string" name="canonicalName" value="27398 (pp) 66292"/>
    <att type="string" name="interaction" value="pp"/>
    <att type="int" name="SCORE" value="720"/>
    <att type="string" name="support" value="{&quot;StringDB&quot;: &quot;physical&quot;, &quot;StringEvidence&quot;: &quot;experiments:0.708,coexpression:0.694,textmining:0.010&quot;, &quot;String_Score_Physical&quot;: 720, &quot;String_Score_Combined&quot;: 915}"/>
  </edge>
  <edge label="27398 (pp) 66384" source="590" target="800">
    <att type="string" name="canonicalName" value="27398 (pp) 66384"/>
    <att type="string" name="interaction" value="pp"/>
    <att type="int" name="SCORE" value="605"/>
    <att type="string" name="support" value="{&quot;StringDB&quot;: &quot;physical&quot;, &quot;StringEvidence&quot;: &quot;experiments:0.588,coexpression:0.045&quot;, &quot;String_Score_Physical&quot;: 605, &quot;String_Score_Combined&quot;: 622}"/>
  </edge>
  <edge label="27398 (pp) 66410" source="590" target="803">
    <att type="string" name="canonicalName" value="27398 (pp) 66410"/>
    <att type="string" name="interaction" value="pp"/>
    <att type="int" name="SCORE" value="286"/>
    <att type="string" name="support" value="{&quot;StringDB&quot;: &quot;physical&quot;, &quot;StringEvidence&quot;: &quot;experiments:0.255,coexpression:0.069,textmining:0.017&quot;, &quot;String_Score_Physical&quot;: 286, &quot;String_Score_Combined&quot;: 346}"/>
  </edge>
  <edge label="27398 (pp) 66489" source="590" target="811">
    <att type="string" name="canonicalName" value="27398 (pp) 66489"/>
    <att type="string" name="interaction" value="pp"/>
    <att type="int" name="SCORE" value="560"/>
    <att type="string" name="support" value="{&quot;StringDB&quot;: &quot;physical&quot;, &quot;StringEvidence&quot;: &quot;coexpression:0.620,experiments:0.541,textmining:0.222,neighborhood:0.064&quot;, &quot;String_Score_Physical&quot;: 560, &quot;String_Score_Combined&quot;: 878}"/>
  </edge>
  <edge label="27398 (pp) 66493" source="590" target="812">
    <att type="string" name="canonicalName" value="27398 (pp) 66493"/>
    <att type="string" name="interaction" value="pp"/>
    <att type="int" name="SCORE" value="759"/>
    <att type="string" name="support" value="{&quot;StringDB&quot;: &quot;physical&quot;, &quot;StringEvidence&quot;: &quot;experiments:0.749,coexpression:0.097,textmining:0.042&quot;, &quot;String_Score_Physical&quot;: 759, &quot;String_Score_Combined&quot;: 791}"/>
  </edge>
  <edge label="27398 (pp) 67186" source="590" target="870">
    <att type="string" name="canonicalName" value="27398 (pp) 67186"/>
    <att type="string" name="interaction" value="pp"/>
    <att type="int" name="SCORE" value="557"/>
    <att type="string" name="support" value="{&quot;StringDB&quot;: &quot;physical&quot;, &quot;StringEvidence&quot;: &quot;coexpression:0.566,experiments:0.538,textmining:0.011&quot;, &quot;String_Score_Physical&quot;: 557, &quot;String_Score_Combined&quot;: 810}"/>
  </edge>
  <edge label="27398 (pp) 67248" source="590" target="876">
    <att type="string" name="canonicalName" value="27398 (pp) 67248"/>
    <att type="string" name="interaction" value="pp"/>
    <att type="int" name="SCORE" value="432"/>
    <att type="string" name="support" value="{&quot;StringDB&quot;: &quot;physical&quot;, &quot;StringEvidence&quot;: &quot;experiments:0.408,coexpression:0.356,textmining:0.143&quot;, &quot;String_Score_Physical&quot;: 432, &quot;String_Score_Combined&quot;: 686}"/>
  </edge>
  <edge label="27398 (pp) 67270" source="590" target="881">
    <att type="string" name="canonicalName" value="27398 (pp) 67270"/>
    <att type="string" name="interaction" value="pp"/>
    <att type="int" name="SCORE" value="805"/>
    <att type="string" name="support" value="{&quot;StringDB&quot;: &quot;physical&quot;, &quot;StringEvidence&quot;: &quot;experiments:0.797,coexpression:0.065,textmining:0.025&quot;, &quot;String_Score_Physical&quot;: 805, &quot;String_Score_Combined&quot;: 822}"/>
  </edge>
  <edge label="27398 (pp) 67283" source="590" target="882">
    <att type="string" name="canonicalName" value="27398 (pp) 67283"/>
    <att type="string" name="interaction" value="pp"/>
    <att type="int" name="SCORE" value="238"/>
    <att type="string" name="support" value="{&quot;StringDB&quot;: &quot;physical&quot;, &quot;StringEvidence&quot;: &quot;experiments:0.206,coexpression:0.093,textmining:0.064&quot;, &quot;String_Score_Physical&quot;: 238, &quot;String_Score_Combined&quot;: 353}"/>
  </edge>
  <edge label="27398 (pp) 67388" source="590" target="891">
    <att type="string" name="canonicalName" value="27398 (pp) 67388"/>
    <att type="string" name="interaction" value="pp"/>
    <att type="int" name="SCORE" value="377"/>
    <att type="string" name="support" value="{&quot;StringDB&quot;: &quot;physical&quot;, &quot;StringEvidence&quot;: &quot;experiments:0.350,coexpression:0.078&quot;, &quot;String_Score_Physical&quot;: 377, &quot;String_Score_Combined&quot;: 425}"/>
  </edge>
  <edge label="27398 (pp) 67707" source="590" target="909">
    <att type="string" name="canonicalName" value="27398 (pp) 67707"/>
    <att type="string" name="interaction" value="pp"/>
    <att type="int" name="SCORE" value="828"/>
    <att type="string" name="support" value="{&quot;StringDB&quot;: &quot;physical&quot;, &quot;StringEvidence&quot;: &quot;experiments:0.821,coexpression:0.630,textmining:0.334,neighborhood:0.064&quot;, &quot;String_Score_Physical&quot;: 828, &quot;String_Score_Combined&quot;: 960}"/>
  </edge>
  <edge label="27398 (pp) 67891" source="590" target="927">
    <att type="string" name="canonicalName" value="27398 (pp) 67891"/>
    <att type="string" name="interaction" value="pp"/>
    <att type="int" name="SCORE" value="534"/>
    <att type="string" name="support" value="{&quot;StringDB&quot;: &quot;physical&quot;, &quot;StringEvidence&quot;: &quot;coexpression:0.571,experiments:0.514,textmining:0.290,neighborhood:0.053&quot;, &quot;String_Score_Physical&quot;: 534, &quot;String_Score_Combined&quot;: 865}"/>
  </edge>
  <edge label="27398 (pp) 67949" source="590" target="930">
    <att type="string" name="canonicalName" value="27398 (pp) 67949"/>
    <att type="string" name="interaction" value="pp"/>
    <att type="int" name="SCORE" value="358"/>
    <att type="string" name="support" value="{&quot;StringDB&quot;: &quot;physical&quot;, &quot;StringEvidence&quot;: &quot;experiments:0.331,coexpression:0.057,textmining:0.002&quot;, &quot;String_Score_Physical&quot;: 358, &quot;String_Score_Combined&quot;: 396}"/>
  </edge>
  <edge label="27398 (pp) 68028" source="590" target="933">
    <att type="string" name="canonicalName" value="27398 (pp) 68028"/>
    <att type="string" name="interaction" value="pp"/>
    <att type="int" name="SCORE" value="560"/>
    <att type="string" name="support" value="{&quot;StringDB&quot;: &quot;physical&quot;, &quot;StringEvidence&quot;: &quot;experiments:0.541,coexpression:0.374,textmining:0.125&quot;, &quot;String_Score_Physical&quot;: 560, &quot;String_Score_Combined&quot;: 758}"/>
  </edge>
  <edge label="27398 (pp) 68537" source="590" target="960">
    <att type="string" name="canonicalName" value="27398 (pp) 68537"/>
    <att type="string" name="interaction" value="pp"/>
    <att type="int" name="SCORE" value="984"/>
    <att type="string" name="support" value="{&quot;StringDB&quot;: &quot;physical&quot;, &quot;StringEvidence&quot;: &quot;experiments:0.984,coexpression:0.576,textmining:0.160,neighborhood:0.045&quot;, &quot;BioGrid&quot;: &quot;physical&quot;, &quot;BioGrid_PubMed&quot;: &quot;32325033&quot;, &quot;BioGrid_Type&quot;: &quot;Co-fractionation&quot;, &quot;BioGrid_Score&quot;: &quot;0.855&quot;, &quot;String_Score_Physical&quot;: 984, &quot;String_Score_Combined&quot;: 994}"/>
  </edge>
  <edge label="27398 (pp) 68565" source="590" target="963">
    <att type="string" name="canonicalName" value="27398 (pp) 68565"/>
    <att type="string" name="interaction" value="pp"/>
    <att type="int" name="SCORE" value="659"/>
    <att type="string" name="support" value="{&quot;StringDB&quot;: &quot;physical&quot;, &quot;StringEvidence&quot;: &quot;textmining:0.663,experiments:0.644,coexpression:0.364&quot;, &quot;String_Score_Physical&quot;: 659, &quot;String_Score_Combined&quot;: 926}"/>
  </edge>
  <edge label="27398 (pp) 68572" source="590" target="964">
    <att type="string" name="canonicalName" value="27398 (pp) 68572"/>
    <att type="string" name="interaction" value="pp"/>
    <att type="int" name="SCORE" value="847"/>
    <att type="string" name="support" value="{&quot;StringDB&quot;: &quot;physical&quot;, &quot;StringEvidence&quot;: &quot;experiments:0.841,coexpression:0.555&quot;, &quot;BioGrid&quot;: &quot;physical&quot;, &quot;BioGrid_PubMed&quot;: &quot;32325033&quot;, &quot;BioGrid_Type&quot;: &quot;Co-fractionation&quot;, &quot;BioGrid_Score&quot;: &quot;0.939&quot;, &quot;String_Score_Physical&quot;: 847, &quot;String_Score_Combined&quot;: 932}"/>
  </edge>
  <edge label="27398 (pp) 68944" source="590" target="978">
    <att type="string" name="canonicalName" value="27398 (pp) 68944"/>
    <att type="string" name="interaction" value="pp"/>
    <att type="int" name="SCORE" value="473"/>
    <att type="string" name="support" value="{&quot;StringDB&quot;: &quot;physical&quot;, &quot;StringEvidence&quot;: &quot;experiments:0.450,coexpression:0.045&quot;, &quot;String_Score_Physical&quot;: 473, &quot;String_Score_Combined&quot;: 496}"/>
  </edge>
  <edge label="27398 (pp) 69237" source="590" target="990">
    <att type="string" name="canonicalName" value="27398 (pp) 69237"/>
    <att type="string" name="interaction" value="pp"/>
    <att type="int" name="SCORE" value="653"/>
    <att type="string" name="support" value="{&quot;StringDB&quot;: &quot;physical&quot;, &quot;StringEvidence&quot;: &quot;experiments:0.638,coexpression:0.094,textmining:0.054&quot;, &quot;String_Score_Physical&quot;: 653, &quot;String_Score_Combined&quot;: 702}"/>
  </edge>
  <edge label="27398 (pp) 69754" source="590" target="1005">
    <att type="string" name="canonicalName" value="27398 (pp) 69754"/>
    <att type="string" name="interaction" value="pp"/>
    <att type="int" name="SCORE" value="284"/>
    <att type="string" name="support" value="{&quot;StringDB&quot;: &quot;physical&quot;, &quot;StringEvidence&quot;: &quot;experiments:0.253,coexpression:0.011&quot;, &quot;String_Score_Physical&quot;: 284, &quot;String_Score_Combined&quot;: 292}"/>
  </edge>
  <edge label="27398 (pp) 69804" source="590" target="1007">
    <att type="string" name="canonicalName" value="27398 (pp) 69804"/>
    <att type="string" name="interaction" value="pp"/>
    <att type="int" name="SCORE" value="473"/>
    <att type="string" name="support" value="{&quot;StringDB&quot;: &quot;physical&quot;, &quot;StringEvidence&quot;: &quot;experiments:0.450,coexpression:0.416&quot;, &quot;String_Score_Physical&quot;: 473, &quot;String_Score_Combined&quot;: 692}"/>
  </edge>
  <edge label="27398 (pp) 69902" source="590" target="1012">
    <att type="string" name="canonicalName" value="27398 (pp) 69902"/>
    <att type="string" name="interaction" value="pp"/>
    <att type="int" name="SCORE" value="560"/>
    <att type="string" name="support" value="{&quot;StringDB&quot;: &quot;physical&quot;, &quot;StringEvidence&quot;: &quot;coexpression:0.682,experiments:0.541,textmining:0.222,neighborhood:0.064&quot;, &quot;String_Score_Physical&quot;: 560, &quot;String_Score_Combined&quot;: 898}"/>
  </edge>
  <edge label="27398 (pp) 70316" source="590" target="1026">
    <att type="string" name="canonicalName" value="27398 (pp) 70316"/>
    <att type="string" name="interaction" value="pp"/>
    <att type="int" name="SCORE" value="767"/>
    <att type="string" name="support" value="{&quot;StringDB&quot;: &quot;physical&quot;, &quot;StringEvidence&quot;: &quot;experiments:0.757,coexpression:0.162,textmining:0.155,neighborhood:0.004&quot;, &quot;String_Score_Physical&quot;: 767, &quot;String_Score_Combined&quot;: 835}"/>
  </edge>
  <edge label="27398 (pp) 71807" source="590" target="1075">
    <att type="string" name="canonicalName" value="27398 (pp) 71807"/>
    <att type="string" name="interaction" value="pp"/>
    <att type="int" name="SCORE" value="286"/>
    <att type="string" name="support" value="{&quot;StringDB&quot;: &quot;physical&quot;, &quot;StringEvidence&quot;: &quot;experiments:0.255,coexpression:0.220,textmining:0.033&quot;, &quot;String_Score_Physical&quot;: 286, &quot;String_Score_Combined&quot;: 461}"/>
  </edge>
  <edge label="27398 (pp) 71973" source="590" target="1087">
    <att type="string" name="canonicalName" value="27398 (pp) 71973"/>
    <att type="string" name="interaction" value="pp"/>
    <att type="int" name="SCORE" value="195"/>
    <att type="string" name="support" value="{&quot;StringDB&quot;: &quot;physical&quot;, &quot;StringEvidence&quot;: &quot;experiments:0.161,coexpression:0.139,textmining:0.013&quot;, &quot;String_Score_Physical&quot;: 195, &quot;String_Score_Combined&quot;: 315}"/>
  </edge>
  <edge label="27398 (pp) 75273" source="590" target="1173">
    <att type="string" name="canonicalName" value="27398 (pp) 75273"/>
    <att type="string" name="interaction" value="pp"/>
    <att type="int" name="SCORE" value="202"/>
    <att type="string" name="support" value="{&quot;StringDB&quot;: &quot;physical&quot;, &quot;StringEvidence&quot;: &quot;experiments:0.168,coexpression:0.029&quot;, &quot;String_Score_Physical&quot;: 202, &quot;String_Score_Combined&quot;: 225}"/>
  </edge>
  <edge label="27398 (pp) 75620" source="590" target="1186">
    <att type="string" name="canonicalName" value="27398 (pp) 75620"/>
    <att type="string" name="interaction" value="pp"/>
    <att type="int" name="SCORE" value="294"/>
    <att type="string" name="support" value="{&quot;StringDB&quot;: &quot;physical&quot;, &quot;StringEvidence&quot;: &quot;experiments:0.264,coexpression:0.140&quot;, &quot;String_Score_Physical&quot;: 294, &quot;String_Score_Combined&quot;: 392}"/>
  </edge>
  <edge label="27398 (pp) 75705" source="590" target="1190">
    <att type="string" name="canonicalName" value="27398 (pp) 75705"/>
    <att type="string" name="interaction" value="pp"/>
    <att type="int" name="SCORE" value="195"/>
    <att type="string" name="support" value="{&quot;StringDB&quot;: &quot;physical&quot;, &quot;StringEvidence&quot;: &quot;coexpression:0.161,experiments:0.161,textmining:0.013&quot;, &quot;String_Score_Physical&quot;: 195, &quot;String_Score_Combined&quot;: 333}"/>
  </edge>
  <edge label="27398 (pp) 75723" source="590" target="1191">
    <att type="string" name="canonicalName" value="27398 (pp) 75723"/>
    <att type="string" name="interaction" value="pp"/>
    <att type="int" name="SCORE" value="202"/>
    <att type="string" name="support" value="{&quot;StringDB&quot;: &quot;physical&quot;, &quot;StringEvidence&quot;: &quot;experiments:0.168&quot;, &quot;String_Score_Physical&quot;: 202, &quot;String_Score_Combined&quot;: 202}"/>
  </edge>
  <edge label="27398 (pp) 75991" source="590" target="1196">
    <att type="string" name="canonicalName" value="27398 (pp) 75991"/>
    <att type="string" name="interaction" value="pp"/>
    <att type="int" name="SCORE" value="225"/>
    <att type="string" name="support" value="{&quot;StringDB&quot;: &quot;physical&quot;, &quot;StringEvidence&quot;: &quot;experiments:0.193,coexpression:0.031,textmining:0.017&quot;, &quot;String_Score_Physical&quot;: 225, &quot;String_Score_Combined&quot;: 262}"/>
  </edge>
  <edge label="27398 (pp) 76784" source="590" target="1213">
    <att type="string" name="canonicalName" value="27398 (pp) 76784"/>
    <att type="string" name="interaction" value="pp"/>
    <att type="int" name="SCORE" value="657"/>
    <att type="string" name="support" value="{&quot;StringDB&quot;: &quot;physical&quot;, &quot;StringEvidence&quot;: &quot;experiments:0.642,coexpression:0.580,textmining:0.222&quot;, &quot;String_Score_Physical&quot;: 657, &quot;String_Score_Combined&quot;: 887}"/>
  </edge>
  <edge label="27398 (pp) 77767" source="590" target="1235">
    <att type="string" name="canonicalName" value="27398 (pp) 77767"/>
    <att type="string" name="interaction" value="pp"/>
    <att type="int" name="SCORE" value="752"/>
    <att type="string" name="support" value="{&quot;StringDB&quot;: &quot;physical&quot;, &quot;StringEvidence&quot;: &quot;experiments:0.741&quot;, &quot;String_Score_Physical&quot;: 752, &quot;String_Score_Combined&quot;: 752}"/>
  </edge>
  <edge label="27398 (pp) 79044" source="590" target="1248">
    <att type="string" name="canonicalName" value="27398 (pp) 79044"/>
    <att type="string" name="interaction" value="pp"/>
    <att type="int" name="SCORE" value="708"/>
    <att type="string" name="support" value="{&quot;StringDB&quot;: &quot;physical&quot;, &quot;StringEvidence&quot;: &quot;experiments:0.696,coexpression:0.487,textmining:0.299&quot;, &quot;String_Score_Physical&quot;: 708, &quot;String_Score_Combined&quot;: 895}"/>
  </edge>
  <edge label="27398 (pp) 93747" source="590" target="1273">
    <att type="string" name="canonicalName" value="27398 (pp) 93747"/>
    <att type="string" name="interaction" value="pp"/>
    <att type="int" name="SCORE" value="298"/>
    <att type="string" name="support" value="{&quot;StringDB&quot;: &quot;physical&quot;, &quot;StringEvidence&quot;: &quot;experiments:0.268,textmining:0.120,coexpression:0.118&quot;, &quot;String_Score_Physical&quot;: 298, &quot;String_Score_Combined&quot;: 455}"/>
  </edge>
  <edge label="27398 (pp) 94063" source="590" target="1276">
    <att type="string" name="canonicalName" value="27398 (pp) 94063"/>
    <att type="string" name="interaction" value="pp"/>
    <att type="int" name="SCORE" value="863"/>
    <att type="string" name="support" value="{&quot;StringDB&quot;: &quot;physical&quot;, &quot;StringEvidence&quot;: &quot;experiments:0.858,textmining:0.673,coexpression:0.621,neighborhood:0.031&quot;, &quot;BioGrid&quot;: &quot;physical&quot;, &quot;BioGrid_PubMed&quot;: &quot;32325033&quot;, &quot;BioGrid_Type&quot;: &quot;Co-fractionation&quot;, &quot;BioGrid_Score&quot;: &quot;0.801&quot;, &quot;String_Score_Physical&quot;: 863, &quot;String_Score_Combined&quot;: 983}"/>
  </edge>
  <edge label="27398 (pp) 94064" source="590" target="1277">
    <att type="string" name="canonicalName" value="27398 (pp) 94064"/>
    <att type="string" name="interaction" value="pp"/>
    <att type="int" name="SCORE" value="960"/>
    <att type="string" name="support" value="{&quot;StringDB&quot;: &quot;physical&quot;, &quot;StringEvidence&quot;: &quot;experiments:0.959,coexpression:0.797,textmining:0.334,neighborhood:0.011&quot;, &quot;BioGrid&quot;: &quot;physical&quot;, &quot;BioGrid_PubMed&quot;: &quot;32325033&quot;, &quot;BioGrid_Type&quot;: &quot;Co-fractionation&quot;, &quot;BioGrid_Score&quot;: &quot;0.882&quot;, &quot;String_Score_Physical&quot;: 960, &quot;String_Score_Combined&quot;: 994}"/>
  </edge>
  <edge label="27398 (pp) 94067" source="590" target="1278">
    <att type="string" name="canonicalName" value="27398 (pp) 94067"/>
    <att type="string" name="interaction" value="pp"/>
    <att type="int" name="SCORE" value="968"/>
    <att type="string" name="support" value="{&quot;StringDB&quot;: &quot;physical&quot;, &quot;StringEvidence&quot;: &quot;experiments:0.967,coexpression:0.348,textmining:0.060&quot;, &quot;String_Score_Physical&quot;: 968, &quot;String_Score_Combined&quot;: 980}"/>
  </edge>
  <edge label="27398 (pp) 97112" source="590" target="1285">
    <att type="string" name="canonicalName" value="27398 (pp) 97112"/>
    <att type="string" name="interaction" value="pp"/>
    <att type="int" name="SCORE" value="631"/>
    <att type="string" name="support" value="{&quot;StringDB&quot;: &quot;physical&quot;, &quot;StringEvidence&quot;: &quot;experiments:0.615,textmining:0.137,coexpression:0.068&quot;, &quot;String_Score_Physical&quot;: 631, &quot;String_Score_Combined&quot;: 702}"/>
  </edge>
  <edge label="27398 (pp) 98404" source="590" target="1289">
    <att type="string" name="canonicalName" value="27398 (pp) 98404"/>
    <att type="string" name="interaction" value="pp"/>
    <att type="int" name="SCORE" value="267"/>
    <att type="string" name="support" value="{&quot;StringDB&quot;: &quot;physical&quot;, &quot;StringEvidence&quot;: &quot;experiments:0.236,coexpression:0.013&quot;, &quot;String_Score_Physical&quot;: 267, &quot;String_Score_Combined&quot;: 276}"/>
  </edge>
  <edge label="27398 (pp) 99045" source="590" target="1296">
    <att type="string" name="canonicalName" value="27398 (pp) 99045"/>
    <att type="string" name="interaction" value="pp"/>
    <att type="int" name="SCORE" value="708"/>
    <att type="string" name="support" value="{&quot;StringDB&quot;: &quot;physical&quot;, &quot;StringEvidence&quot;: &quot;experiments:0.696,coexpression:0.131,textmining:0.042&quot;, &quot;String_Score_Physical&quot;: 708, &quot;String_Score_Combined&quot;: 756}"/>
  </edge>
  <edge label="27398 (pp) 99100" source="590" target="1297">
    <att type="string" name="canonicalName" value="27398 (pp) 99100"/>
    <att type="string" name="interaction" value="pp"/>
    <att type="int" name="SCORE" value="278"/>
    <att type="string" name="support" value="{&quot;StringDB&quot;: &quot;physical&quot;, &quot;StringEvidence&quot;: &quot;experiments:0.247,textmining:0.056,coexpression:0.044&quot;, &quot;String_Score_Physical&quot;: 278, &quot;String_Score_Combined&quot;: 348}"/>
  </edge>
  <edge label="27403 (pp) 67126" source="591" target="864">
    <att type="string" name="canonicalName" value="27403 (pp) 67126"/>
    <att type="string" name="interaction" value="pp"/>
    <att type="int" name="SCORE" value="238"/>
    <att type="string" name="support" value="{&quot;StringDB&quot;: &quot;physical&quot;, &quot;StringEvidence&quot;: &quot;experiments:0.206,textmining:0.040&quot;, &quot;String_Score_Physical&quot;: 238, &quot;String_Score_Combined&quot;: 269}"/>
  </edge>
  <edge label="27416 (pp) 70316" source="592" target="1026">
    <att type="string" name="canonicalName" value="27416 (pp) 70316"/>
    <att type="string" name="interaction" value="pp"/>
    <att type="int" name="SCORE" value="228"/>
    <att type="string" name="support" value="{&quot;StringDB&quot;: &quot;physical&quot;, &quot;StringEvidence&quot;: &quot;experiments:0.196,textmining:0.083,coexpression:0.017&quot;, &quot;String_Score_Physical&quot;: 228, &quot;String_Score_Combined&quot;: 305}"/>
  </edge>
  <edge label="27416 (pp) 76784" source="592" target="1213">
    <att type="string" name="canonicalName" value="27416 (pp) 76784"/>
    <att type="string" name="interaction" value="pp"/>
    <att type="int" name="SCORE" value="199"/>
    <att type="string" name="support" value="{&quot;StringDB&quot;: &quot;physical&quot;, &quot;StringEvidence&quot;: &quot;experiments:0.165,textmining:0.039,coexpression:0.009&quot;, &quot;String_Score_Physical&quot;: 199, &quot;String_Score_Combined&quot;: 237}"/>
  </edge>
  <edge label="27494 (pp) 27878" source="593" target="594">
    <att type="string" name="canonicalName" value="27494 (pp) 27878"/>
    <att type="string" name="interaction" value="pp"/>
    <att type="int" name="SCORE" value="250"/>
    <att type="string" name="support" value="{&quot;StringDB&quot;: &quot;physical&quot;, &quot;StringEvidence&quot;: &quot;experiments:0.219&quot;, &quot;String_Score_Physical&quot;: 250, &quot;String_Score_Combined&quot;: 250}"/>
  </edge>
  <edge label="27494 (pp) 380753" source="593" target="1803">
    <att type="string" name="canonicalName" value="27494 (pp) 380753"/>
    <att type="string" name="interaction" value="pp"/>
    <att type="int" name="SCORE" value="200"/>
    <att type="string" name="support" value="{&quot;StringDB&quot;: &quot;physical&quot;, &quot;StringEvidence&quot;: &quot;experiments:0.166&quot;, &quot;String_Score_Physical&quot;: 200, &quot;String_Score_Combined&quot;: 200}"/>
  </edge>
  <edge label="27494 (pp) 407786" source="593" target="1823">
    <att type="string" name="canonicalName" value="27494 (pp) 407786"/>
    <att type="string" name="interaction" value="pp"/>
    <att type="int" name="SCORE" value="204"/>
    <att type="string" name="support" value="{&quot;StringDB&quot;: &quot;physical&quot;, &quot;StringEvidence&quot;: &quot;experiments:0.170&quot;, &quot;String_Score_Physical&quot;: 204, &quot;String_Score_Combined&quot;: 204}"/>
  </edge>
  <edge label="27494 (pp) 56284" source="593" target="695">
    <att type="string" name="canonicalName" value="27494 (pp) 56284"/>
    <att type="string" name="interaction" value="pp"/>
    <att type="int" name="SCORE" value="238"/>
    <att type="string" name="support" value="{&quot;StringDB&quot;: &quot;physical&quot;, &quot;StringEvidence&quot;: &quot;experiments:0.206&quot;, &quot;String_Score_Physical&quot;: 238, &quot;String_Score_Combined&quot;: 238}"/>
  </edge>
  <edge label="27494 (pp) 64010" source="593" target="757">
    <att type="string" name="canonicalName" value="27494 (pp) 64010"/>
    <att type="string" name="interaction" value="pp"/>
    <att type="int" name="SCORE" value="563"/>
    <att type="string" name="support" value="{&quot;StringDB&quot;: &quot;physical&quot;, &quot;StringEvidence&quot;: &quot;textmining:0.649,database:0.479,experiments:0.126&quot;, &quot;String_Score_Physical&quot;: 563, &quot;String_Score_Combined&quot;: 846}"/>
  </edge>
  <edge label="27494 (pp) 66091" source="593" target="774">
    <att type="string" name="canonicalName" value="27494 (pp) 66091"/>
    <att type="string" name="interaction" value="pp"/>
    <att type="int" name="SCORE" value="212"/>
    <att type="string" name="support" value="{&quot;StringDB&quot;: &quot;physical&quot;, &quot;StringEvidence&quot;: &quot;experiments:0.178&quot;, &quot;String_Score_Physical&quot;: 212, &quot;String_Score_Combined&quot;: 212}"/>
  </edge>
  <edge label="27494 (pp) 66163" source="593" target="780">
    <att type="string" name="canonicalName" value="27494 (pp) 66163"/>
    <att type="string" name="interaction" value="pp"/>
    <att type="int" name="SCORE" value="238"/>
    <att type="string" name="support" value="{&quot;StringDB&quot;: &quot;physical&quot;, &quot;StringEvidence&quot;: &quot;experiments:0.206,textmining:0.025&quot;, &quot;String_Score_Physical&quot;: 238, &quot;String_Score_Combined&quot;: 258}"/>
  </edge>
  <edge label="27494 (pp) 66313" source="593" target="795">
    <att type="string" name="canonicalName" value="27494 (pp) 66313"/>
    <att type="string" name="interaction" value="pp"/>
    <att type="int" name="SCORE" value="199"/>
    <att type="string" name="support" value="{&quot;StringDB&quot;: &quot;physical&quot;, &quot;StringEvidence&quot;: &quot;experiments:0.165,textmining:0.033,coexpression:0.001&quot;, &quot;String_Score_Physical&quot;: 199, &quot;String_Score_Combined&quot;: 226}"/>
  </edge>
  <edge label="27494 (pp) 66416" source="593" target="804">
    <att type="string" name="canonicalName" value="27494 (pp) 66416"/>
    <att type="string" name="interaction" value="pp"/>
    <att type="int" name="SCORE" value="212"/>
    <att type="string" name="support" value="{&quot;StringDB&quot;: &quot;physical&quot;, &quot;StringEvidence&quot;: &quot;experiments:0.178&quot;, &quot;String_Score_Physical&quot;: 212, &quot;String_Score_Combined&quot;: 212}"/>
  </edge>
  <edge label="27494 (pp) 66515" source="593" target="814">
    <att type="string" name="canonicalName" value="27494 (pp) 66515"/>
    <att type="string" name="interaction" value="pp"/>
    <att type="int" name="SCORE" value="202"/>
    <att type="string" name="support" value="{&quot;StringDB&quot;: &quot;physical&quot;, &quot;StringEvidence&quot;: &quot;experiments:0.168,coexpression:0.041&quot;, &quot;String_Score_Physical&quot;: 202, &quot;String_Score_Combined&quot;: 234}"/>
  </edge>
  <edge label="27494 (pp) 66592" source="593" target="820">
    <att type="string" name="canonicalName" value="27494 (pp) 66592"/>
    <att type="string" name="interaction" value="pp"/>
    <att type="int" name="SCORE" value="722"/>
    <att type="string" name="support" value="{&quot;StringDB&quot;: &quot;physical&quot;, &quot;StringEvidence&quot;: &quot;database:0.708,textmining:0.017,experiments:0.010&quot;, &quot;String_Score_Physical&quot;: 722, &quot;String_Score_Combined&quot;: 727}"/>
  </edge>
  <edge label="27494 (pp) 68537" source="593" target="960">
    <att type="string" name="canonicalName" value="27494 (pp) 68537"/>
    <att type="string" name="interaction" value="pp"/>
    <att type="int" name="SCORE" value="238"/>
    <att type="string" name="support" value="{&quot;StringDB&quot;: &quot;physical&quot;, &quot;StringEvidence&quot;: &quot;experiments:0.206&quot;, &quot;String_Score_Physical&quot;: 238, &quot;String_Score_Combined&quot;: 238}"/>
  </edge>
  <edge label="27494 (pp) 70497" source="593" target="1037">
    <att type="string" name="canonicalName" value="27494 (pp) 70497"/>
    <att type="string" name="interaction" value="pp"/>
    <att type="int" name="SCORE" value="919"/>
    <att type="string" name="support" value="{&quot;StringDB&quot;: &quot;physical&quot;, &quot;StringEvidence&quot;: &quot;textmining:0.994,database:0.896,experiments:0.196&quot;, &quot;String_Score_Physical&quot;: 919, &quot;String_Score_Combined&quot;: 999}"/>
  </edge>
  <edge label="27494 (pp) 71520" source="593" target="1062">
    <att type="string" name="canonicalName" value="27494 (pp) 71520"/>
    <att type="string" name="interaction" value="pp"/>
    <att type="int" name="SCORE" value="540"/>
    <att type="string" name="support" value="{&quot;StringDB&quot;: &quot;physical&quot;, &quot;StringEvidence&quot;: &quot;database:0.520&quot;, &quot;String_Score_Physical&quot;: 540, &quot;String_Score_Combined&quot;: 540}"/>
  </edge>
  <edge label="27494 (pp) 72522" source="593" target="1104">
    <att type="string" name="canonicalName" value="27494 (pp) 72522"/>
    <att type="string" name="interaction" value="pp"/>
    <att type="int" name="SCORE" value="200"/>
    <att type="string" name="support" value="{&quot;StringDB&quot;: &quot;physical&quot;, &quot;StringEvidence&quot;: &quot;experiments:0.166&quot;, &quot;String_Score_Physical&quot;: 200, &quot;String_Score_Combined&quot;: 200}"/>
  </edge>
  <edge label="27494 (pp) 75723" source="593" target="1191">
    <att type="string" name="canonicalName" value="27494 (pp) 75723"/>
    <att type="string" name="interaction" value="pp"/>
    <att type="int" name="SCORE" value="935"/>
    <att type="string" name="support" value="{&quot;StringDB&quot;: &quot;physical&quot;, &quot;StringEvidence&quot;: &quot;database:0.896,textmining:0.417,experiments:0.351,coexpression:0.030&quot;, &quot;String_Score_Physical&quot;: 935, &quot;String_Score_Combined&quot;: 963}"/>
  </edge>
  <edge label="27494 (pp) 94063" source="593" target="1276">
    <att type="string" name="canonicalName" value="27494 (pp) 94063"/>
    <att type="string" name="interaction" value="pp"/>
    <att type="int" name="SCORE" value="238"/>
    <att type="string" name="support" value="{&quot;StringDB&quot;: &quot;physical&quot;, &quot;StringEvidence&quot;: &quot;experiments:0.206&quot;, &quot;String_Score_Physical&quot;: 238, &quot;String_Score_Combined&quot;: 238}"/>
  </edge>
  <edge label="27494 (pp) 94064" source="593" target="1277">
    <att type="string" name="canonicalName" value="27494 (pp) 94064"/>
    <att type="string" name="interaction" value="pp"/>
    <att type="int" name="SCORE" value="238"/>
    <att type="string" name="support" value="{&quot;StringDB&quot;: &quot;physical&quot;, &quot;StringEvidence&quot;: &quot;experiments:0.206&quot;, &quot;String_Score_Physical&quot;: 238, &quot;String_Score_Combined&quot;: 238}"/>
  </edge>
  <edge label="27494 (pp) 94067" source="593" target="1278">
    <att type="string" name="canonicalName" value="27494 (pp) 94067"/>
    <att type="string" name="interaction" value="pp"/>
    <att type="int" name="SCORE" value="238"/>
    <att type="string" name="support" value="{&quot;StringDB&quot;: &quot;physical&quot;, &quot;StringEvidence&quot;: &quot;experiments:0.206&quot;, &quot;String_Score_Physical&quot;: 238, &quot;String_Score_Combined&quot;: 238}"/>
  </edge>
  <edge label="276770 (pp) 54208" source="1749" target="669">
    <att type="string" name="canonicalName" value="276770 (pp) 54208"/>
    <att type="string" name="interaction" value="pp"/>
    <att type="int" name="SCORE" value="639"/>
    <att type="string" name="support" value="{&quot;StringDB&quot;: &quot;physical&quot;, &quot;StringEvidence&quot;: &quot;experiments:0.624,coexpression:0.460,textmining:0.222&quot;, &quot;String_Score_Physical&quot;: 639, &quot;String_Score_Combined&quot;: 848}"/>
  </edge>
  <edge label="276770 (pp) 54217" source="1749" target="671">
    <att type="string" name="canonicalName" value="276770 (pp) 54217"/>
    <att type="string" name="interaction" value="pp"/>
    <att type="int" name="SCORE" value="642"/>
    <att type="string" name="support" value="{&quot;StringDB&quot;: &quot;physical&quot;, &quot;StringEvidence&quot;: &quot;experiments:0.627,coexpression:0.326,textmining:0.099&quot;, &quot;String_Score_Physical&quot;: 642, &quot;String_Score_Combined&quot;: 782}"/>
  </edge>
  <edge label="276770 (pp) 54609" source="1749" target="678">
    <att type="string" name="canonicalName" value="276770 (pp) 54609"/>
    <att type="string" name="interaction" value="pp"/>
    <att type="int" name="SCORE" value="284"/>
    <att type="string" name="support" value="{&quot;StringDB&quot;: &quot;physical&quot;, &quot;StringEvidence&quot;: &quot;experiments:0.254,coexpression:0.090,textmining:0.087&quot;, &quot;String_Score_Physical&quot;: 284, &quot;String_Score_Combined&quot;: 405}"/>
  </edge>
  <edge label="276770 (pp) 56085" source="1749" target="689">
    <att type="string" name="canonicalName" value="276770 (pp) 56085"/>
    <att type="string" name="interaction" value="pp"/>
    <att type="int" name="SCORE" value="284"/>
    <att type="string" name="support" value="{&quot;StringDB&quot;: &quot;physical&quot;, &quot;StringEvidence&quot;: &quot;experiments:0.254,coexpression:0.176,textmining:0.050&quot;, &quot;String_Score_Physical&quot;: 284, &quot;String_Score_Combined&quot;: 440}"/>
  </edge>
  <edge label="276770 (pp) 56284" source="1749" target="695">
    <att type="string" name="canonicalName" value="276770 (pp) 56284"/>
    <att type="string" name="interaction" value="pp"/>
    <att type="int" name="SCORE" value="782"/>
    <att type="string" name="support" value="{&quot;StringDB&quot;: &quot;physical&quot;, &quot;StringEvidence&quot;: &quot;experiments:0.773,coexpression:0.394,textmining:0.151,neighborhood:0.049&quot;, &quot;String_Score_Physical&quot;: 782, &quot;String_Score_Combined&quot;: 893}"/>
  </edge>
  <edge label="276770 (pp) 56541" source="1749" target="712">
    <att type="string" name="canonicalName" value="276770 (pp) 56541"/>
    <att type="string" name="interaction" value="pp"/>
    <att type="int" name="SCORE" value="635"/>
    <att type="string" name="support" value="{&quot;StringDB&quot;: &quot;physical&quot;, &quot;StringEvidence&quot;: &quot;experiments:0.619,coexpression:0.065,textmining:0.022&quot;, &quot;String_Score_Physical&quot;: 635, &quot;String_Score_Combined&quot;: 666}"/>
  </edge>
  <edge label="276770 (pp) 57258" source="1749" target="726">
    <att type="string" name="canonicalName" value="276770 (pp) 57258"/>
    <att type="string" name="interaction" value="pp"/>
    <att type="int" name="SCORE" value="900"/>
    <att type="string" name="support" value="{&quot;StringDB&quot;: &quot;physical&quot;, &quot;StringEvidence&quot;: &quot;experiments:0.896,textmining:0.850,coexpression:0.038&quot;, &quot;String_Score_Physical&quot;: 900, &quot;String_Score_Combined&quot;: 985}"/>
  </edge>
  <edge label="276770 (pp) 64657" source="1749" target="760">
    <att type="string" name="canonicalName" value="276770 (pp) 64657"/>
    <att type="string" name="interaction" value="pp"/>
    <att type="int" name="SCORE" value="656"/>
    <att type="string" name="support" value="{&quot;StringDB&quot;: &quot;physical&quot;, &quot;StringEvidence&quot;: &quot;coexpression:0.697,experiments:0.641,textmining:0.257&quot;, &quot;String_Score_Physical&quot;: 656, &quot;String_Score_Combined&quot;: 922}"/>
  </edge>
  <edge label="276770 (pp) 66163" source="1749" target="780">
    <att type="string" name="canonicalName" value="276770 (pp) 66163"/>
    <att type="string" name="interaction" value="pp"/>
    <att type="int" name="SCORE" value="561"/>
    <att type="string" name="support" value="{&quot;StringDB&quot;: &quot;physical&quot;, &quot;StringEvidence&quot;: &quot;coexpression:0.639,experiments:0.542,textmining:0.124,neighborhood:0.013&quot;, &quot;String_Score_Physical&quot;: 561, &quot;String_Score_Combined&quot;: 862}"/>
  </edge>
  <edge label="276770 (pp) 66229" source="1749" target="789">
    <att type="string" name="canonicalName" value="276770 (pp) 66229"/>
    <att type="string" name="interaction" value="pp"/>
    <att type="int" name="SCORE" value="638"/>
    <att type="string" name="support" value="{&quot;StringDB&quot;: &quot;physical&quot;, &quot;StringEvidence&quot;: &quot;experiments:0.623,coexpression:0.606,textmining:0.124&quot;, &quot;String_Score_Physical&quot;: 638, &quot;String_Score_Combined&quot;: 875}"/>
  </edge>
  <edge label="276770 (pp) 66489" source="1749" target="811">
    <att type="string" name="canonicalName" value="276770 (pp) 66489"/>
    <att type="string" name="interaction" value="pp"/>
    <att type="int" name="SCORE" value="656"/>
    <att type="string" name="support" value="{&quot;StringDB&quot;: &quot;physical&quot;, &quot;StringEvidence&quot;: &quot;coexpression:0.703,experiments:0.641,textmining:0.253&quot;, &quot;String_Score_Physical&quot;: 656, &quot;String_Score_Combined&quot;: 923}"/>
  </edge>
  <edge label="276770 (pp) 66515" source="1749" target="814">
    <att type="string" name="canonicalName" value="276770 (pp) 66515"/>
    <att type="string" name="interaction" value="pp"/>
    <att type="int" name="SCORE" value="561"/>
    <att type="string" name="support" value="{&quot;StringDB&quot;: &quot;physical&quot;, &quot;StringEvidence&quot;: &quot;experiments:0.542,coexpression:0.429,textmining:0.142&quot;, &quot;String_Score_Physical&quot;: 561, &quot;String_Score_Combined&quot;: 784}"/>
  </edge>
  <edge label="276770 (pp) 67186" source="1749" target="870">
    <att type="string" name="canonicalName" value="276770 (pp) 67186"/>
    <att type="string" name="interaction" value="pp"/>
    <att type="int" name="SCORE" value="237"/>
    <att type="string" name="support" value="{&quot;StringDB&quot;: &quot;physical&quot;, &quot;StringEvidence&quot;: &quot;coexpression:0.492,experiments:0.205,textmining:0.165&quot;, &quot;BioGrid&quot;: &quot;physical&quot;, &quot;BioGrid_PubMed&quot;: &quot;32325033&quot;, &quot;BioGrid_Type&quot;: &quot;Co-fractionation&quot;, &quot;BioGrid_Score&quot;: &quot;0.816&quot;, &quot;String_Score_Physical&quot;: 237, &quot;String_Score_Combined&quot;: 676}"/>
  </edge>
  <edge label="276770 (pp) 67248" source="1749" target="876">
    <att type="string" name="canonicalName" value="276770 (pp) 67248"/>
    <att type="string" name="interaction" value="pp"/>
    <att type="int" name="SCORE" value="742"/>
    <att type="string" name="support" value="{&quot;StringDB&quot;: &quot;physical&quot;, &quot;StringEvidence&quot;: &quot;experiments:0.731,coexpression:0.523,textmining:0.177,neighborhood:0.021&quot;, &quot;BioGrid&quot;: &quot;physical&quot;, &quot;BioGrid_PubMed&quot;: &quot;32325033&quot;, &quot;BioGrid_Type&quot;: &quot;Co-fractionation&quot;, &quot;BioGrid_Score&quot;: &quot;0.746&quot;, &quot;String_Score_Physical&quot;: 742, &quot;String_Score_Combined&quot;: 900}"/>
  </edge>
  <edge label="276770 (pp) 67707" source="1749" target="909">
    <att type="string" name="canonicalName" value="276770 (pp) 67707"/>
    <att type="string" name="interaction" value="pp"/>
    <att type="int" name="SCORE" value="655"/>
    <att type="string" name="support" value="{&quot;StringDB&quot;: &quot;physical&quot;, &quot;StringEvidence&quot;: &quot;experiments:0.640,coexpression:0.519,textmining:0.083&quot;, &quot;String_Score_Physical&quot;: 655, &quot;String_Score_Combined&quot;: 847}"/>
  </edge>
  <edge label="276770 (pp) 67891" source="1749" target="927">
    <att type="string" name="canonicalName" value="276770 (pp) 67891"/>
    <att type="string" name="interaction" value="pp"/>
    <att type="int" name="SCORE" value="810"/>
    <att type="string" name="support" value="{&quot;StringDB&quot;: &quot;physical&quot;, &quot;StringEvidence&quot;: &quot;experiments:0.803,coexpression:0.710,textmining:0.246,neighborhood:0.013&quot;, &quot;BioGrid&quot;: &quot;physical&quot;, &quot;BioGrid_PubMed&quot;: &quot;32325033&quot;, &quot;BioGrid_Type&quot;: &quot;Co-fractionation&quot;, &quot;BioGrid_Score&quot;: &quot;0.8045&quot;, &quot;String_Score_Physical&quot;: 810, &quot;String_Score_Combined&quot;: 959}"/>
  </edge>
  <edge label="276770 (pp) 68028" source="1749" target="933">
    <att type="string" name="canonicalName" value="276770 (pp) 68028"/>
    <att type="string" name="interaction" value="pp"/>
    <att type="int" name="SCORE" value="640"/>
    <att type="string" name="support" value="{&quot;StringDB&quot;: &quot;physical&quot;, &quot;StringEvidence&quot;: &quot;experiments:0.625,textmining:0.125,coexpression:0.109&quot;, &quot;String_Score_Physical&quot;: 640, &quot;String_Score_Combined&quot;: 719}"/>
  </edge>
  <edge label="276770 (pp) 68537" source="1749" target="960">
    <att type="string" name="canonicalName" value="276770 (pp) 68537"/>
    <att type="string" name="interaction" value="pp"/>
    <att type="int" name="SCORE" value="550"/>
    <att type="string" name="support" value="{&quot;StringDB&quot;: &quot;physical&quot;, &quot;StringEvidence&quot;: &quot;coexpression:0.576,experiments:0.531,textmining:0.163,neighborhood:0.053&quot;, &quot;String_Score_Physical&quot;: 550, &quot;String_Score_Combined&quot;: 848}"/>
  </edge>
  <edge label="276770 (pp) 69902" source="1749" target="1012">
    <att type="string" name="canonicalName" value="276770 (pp) 69902"/>
    <att type="string" name="interaction" value="pp"/>
    <att type="int" name="SCORE" value="502"/>
    <att type="string" name="support" value="{&quot;StringDB&quot;: &quot;physical&quot;, &quot;StringEvidence&quot;: &quot;coexpression:0.570,experiments:0.481,textmining:0.224&quot;, &quot;String_Score_Physical&quot;: 502, &quot;String_Score_Combined&quot;: 833}"/>
  </edge>
  <edge label="276770 (pp) 94063" source="1749" target="1276">
    <att type="string" name="canonicalName" value="276770 (pp) 94063"/>
    <att type="string" name="interaction" value="pp"/>
    <att type="int" name="SCORE" value="479"/>
    <att type="string" name="support" value="{&quot;StringDB&quot;: &quot;physical&quot;, &quot;StringEvidence&quot;: &quot;experiments:0.457,coexpression:0.368,textmining:0.125&quot;, &quot;String_Score_Physical&quot;: 479, &quot;String_Score_Combined&quot;: 711}"/>
  </edge>
  <edge label="276770 (pp) 94064" source="1749" target="1277">
    <att type="string" name="canonicalName" value="276770 (pp) 94064"/>
    <att type="string" name="interaction" value="pp"/>
    <att type="int" name="SCORE" value="782"/>
    <att type="string" name="support" value="{&quot;StringDB&quot;: &quot;physical&quot;, &quot;StringEvidence&quot;: &quot;experiments:0.773,coexpression:0.445,textmining:0.422,neighborhood:0.082&quot;, &quot;String_Score_Physical&quot;: 782, &quot;String_Score_Combined&quot;: 935}"/>
  </edge>
  <edge label="276952 (pp) 57913" source="1750" target="734">
    <att type="string" name="canonicalName" value="276952 (pp) 57913"/>
    <att type="string" name="interaction" value="pp"/>
    <att type="int" name="SCORE" value="216"/>
    <att type="string" name="support" value="{&quot;StringDB&quot;: &quot;physical&quot;, &quot;StringEvidence&quot;: &quot;experiments:0.182,textmining:0.010,coexpression:0.005&quot;, &quot;String_Score_Physical&quot;: 216, &quot;String_Score_Combined&quot;: 228}"/>
  </edge>
  <edge label="277360 (pp) 30948" source="1751" target="615">
    <att type="string" name="canonicalName" value="277360 (pp) 30948"/>
    <att type="string" name="interaction" value="pp"/>
    <att type="int" name="SCORE" value="278"/>
    <att type="string" name="support" value="{&quot;StringDB&quot;: &quot;physical&quot;, &quot;StringEvidence&quot;: &quot;experiments:0.247,textmining:0.106,coexpression:0.005&quot;, &quot;String_Score_Physical&quot;: 278, &quot;String_Score_Combined&quot;: 358}"/>
  </edge>
  <edge label="277360 (pp) 320207" source="1751" target="1771">
    <att type="string" name="canonicalName" value="277360 (pp) 320207"/>
    <att type="string" name="interaction" value="pp"/>
    <att type="int" name="SCORE" value="292"/>
    <att type="string" name="support" value="{&quot;StringDB&quot;: &quot;functional&quot;, &quot;StringEvidence&quot;: &quot;textmining:0.192,coexpression:0.059&quot;, &quot;OmniPath&quot;: &quot;pathwayextra&quot;, &quot;OmniPath_Reference&quot;: &quot;ACSN;KEGG-MEDICUS;Wang&quot;, &quot;String_Score_Combined&quot;: 271, &quot;String_Score_Physical&quot;: 292}"/>
  </edge>
  <edge label="277360 (pp) 54609" source="1751" target="678">
    <att type="string" name="canonicalName" value="277360 (pp) 54609"/>
    <att type="string" name="interaction" value="pp"/>
    <att type="int" name="SCORE" value="201"/>
    <att type="string" name="support" value="{&quot;StringDB&quot;: &quot;physical&quot;, &quot;StringEvidence&quot;: &quot;experiments:0.167,textmining:0.086&quot;, &quot;String_Score_Physical&quot;: 201, &quot;String_Score_Combined&quot;: 269}"/>
  </edge>
  <edge label="277360 (pp) 56085" source="1751" target="689">
    <att type="string" name="canonicalName" value="277360 (pp) 56085"/>
    <att type="string" name="interaction" value="pp"/>
    <att type="int" name="SCORE" value="201"/>
    <att type="string" name="support" value="{&quot;StringDB&quot;: &quot;physical&quot;, &quot;StringEvidence&quot;: &quot;experiments:0.167,textmining:0.086&quot;, &quot;String_Score_Physical&quot;: 201, &quot;String_Score_Combined&quot;: 269}"/>
  </edge>
  <edge label="277360 (pp) 56376" source="1751" target="704">
    <att type="string" name="canonicalName" value="277360 (pp) 56376"/>
    <att type="string" name="interaction" value="pp"/>
    <att type="int" name="SCORE" value="322"/>
    <att type="string" name="support" value="{&quot;StringDB&quot;: &quot;physical&quot;, &quot;StringEvidence&quot;: &quot;experiments:0.293,textmining:0.029&quot;, &quot;BioGrid&quot;: &quot;physical&quot;, &quot;BioGrid_PubMed&quot;: &quot;32325033&quot;, &quot;BioGrid_Type&quot;: &quot;Co-fractionation&quot;, &quot;BioGrid_Score&quot;: &quot;0.773&quot;, &quot;String_Score_Physical&quot;: 322, &quot;String_Score_Combined&quot;: 342}"/>
  </edge>
  <edge label="277360 (pp) 668218" source="1751" target="1848">
    <att type="string" name="canonicalName" value="277360 (pp) 668218"/>
    <att type="string" name="interaction" value="pp"/>
    <att type="int" name="SCORE" value="278"/>
    <att type="string" name="support" value="{&quot;StringDB&quot;: &quot;physical&quot;, &quot;StringEvidence&quot;: &quot;experiments:0.247,textmining:0.080,coexpression:0.011&quot;, &quot;String_Score_Physical&quot;: 278, &quot;String_Score_Combined&quot;: 343}"/>
  </edge>
  <edge label="277360 (pp) 67887" source="1751" target="926">
    <att type="string" name="canonicalName" value="277360 (pp) 67887"/>
    <att type="string" name="interaction" value="pp"/>
    <att type="int" name="SCORE" value="278"/>
    <att type="string" name="support" value="{&quot;StringDB&quot;: &quot;physical&quot;, &quot;StringEvidence&quot;: &quot;experiments:0.247,textmining:0.080,coexpression:0.001&quot;, &quot;String_Score_Physical&quot;: 278, &quot;String_Score_Combined&quot;: 336}"/>
  </edge>
  <edge label="27878 (pp) 380753" source="594" target="1803">
    <att type="string" name="canonicalName" value="27878 (pp) 380753"/>
    <att type="string" name="interaction" value="pp"/>
    <att type="int" name="SCORE" value="548"/>
    <att type="string" name="support" value="{&quot;StringDB&quot;: &quot;physical&quot;, &quot;StringEvidence&quot;: &quot;experiments:0.529,coexpression:0.005&quot;, &quot;String_Score_Physical&quot;: 548, &quot;String_Score_Combined&quot;: 550}"/>
  </edge>
  <edge label="27878 (pp) 407786" source="594" target="1823">
    <att type="string" name="canonicalName" value="27878 (pp) 407786"/>
    <att type="string" name="interaction" value="pp"/>
    <att type="int" name="SCORE" value="920"/>
    <att type="string" name="support" value="{&quot;StringDB&quot;: &quot;physical&quot;, &quot;StringEvidence&quot;: &quot;experiments:0.717,database:0.708,coexpression:0.038,textmining:0.022&quot;, &quot;String_Score_Physical&quot;: 920, &quot;String_Score_Combined&quot;: 925}"/>
  </edge>
  <edge label="27878 (pp) 59001" source="594" target="747">
    <att type="string" name="canonicalName" value="27878 (pp) 59001"/>
    <att type="string" name="interaction" value="pp"/>
    <att type="int" name="SCORE" value="720"/>
    <att type="string" name="support" value="{&quot;StringDB&quot;: &quot;physical&quot;, &quot;StringEvidence&quot;: &quot;database:0.708,coexpression:0.008&quot;, &quot;String_Score_Physical&quot;: 720, &quot;String_Score_Combined&quot;: 722}"/>
  </edge>
  <edge label="27878 (pp) 68259" source="594" target="942">
    <att type="string" name="canonicalName" value="27878 (pp) 68259"/>
    <att type="string" name="interaction" value="pp"/>
    <att type="int" name="SCORE" value="274"/>
    <att type="string" name="support" value="{&quot;StringDB&quot;: &quot;physical&quot;, &quot;StringEvidence&quot;: &quot;experiments:0.243,textmining:0.060,coexpression:0.006&quot;, &quot;String_Score_Physical&quot;: 274, &quot;String_Score_Combined&quot;: 322}"/>
  </edge>
  <edge label="27878 (pp) 69641" source="594" target="998">
    <att type="string" name="canonicalName" value="27878 (pp) 69641"/>
    <att type="string" name="interaction" value="pp"/>
    <att type="int" name="SCORE" value="274"/>
    <att type="string" name="support" value="{&quot;StringDB&quot;: &quot;physical&quot;, &quot;StringEvidence&quot;: &quot;experiments:0.243,textmining:0.060,coexpression:0.028&quot;, &quot;String_Score_Physical&quot;: 274, &quot;String_Score_Combined&quot;: 337}"/>
  </edge>
  <edge label="27878 (pp) 72522" source="594" target="1104">
    <att type="string" name="canonicalName" value="27878 (pp) 72522"/>
    <att type="string" name="interaction" value="pp"/>
    <att type="int" name="SCORE" value="548"/>
    <att type="string" name="support" value="{&quot;StringDB&quot;: &quot;physical&quot;, &quot;StringEvidence&quot;: &quot;experiments:0.529,coexpression:0.002&quot;, &quot;String_Score_Physical&quot;: 548, &quot;String_Score_Combined&quot;: 548}"/>
  </edge>
  <edge label="27878 (pp) 75273" source="594" target="1173">
    <att type="string" name="canonicalName" value="27878 (pp) 75273"/>
    <att type="string" name="interaction" value="pp"/>
    <att type="int" name="SCORE" value="250"/>
    <att type="string" name="support" value="{&quot;StringDB&quot;: &quot;physical&quot;, &quot;StringEvidence&quot;: &quot;experiments:0.219&quot;, &quot;String_Score_Physical&quot;: 250, &quot;String_Score_Combined&quot;: 250}"/>
  </edge>
  <edge label="27878 (pp) 75723" source="594" target="1191">
    <att type="string" name="canonicalName" value="27878 (pp) 75723"/>
    <att type="string" name="interaction" value="pp"/>
    <att type="int" name="SCORE" value="250"/>
    <att type="string" name="support" value="{&quot;StringDB&quot;: &quot;physical&quot;, &quot;StringEvidence&quot;: &quot;experiments:0.219&quot;, &quot;String_Score_Physical&quot;: 250, &quot;String_Score_Combined&quot;: 250}"/>
  </edge>
  <edge label="28019 (pp) 56397" source="596" target="706">
    <att type="string" name="canonicalName" value="28019 (pp) 56397"/>
    <att type="string" name="interaction" value="pp"/>
    <att type="int" name="SCORE" value="252"/>
    <att type="string" name="support" value="{&quot;StringDB&quot;: &quot;physical&quot;, &quot;StringEvidence&quot;: &quot;textmining:0.223,experiments:0.220,coexpression:0.020&quot;, &quot;String_Score_Physical&quot;: 252, &quot;String_Score_Combined&quot;: 430}"/>
  </edge>
  <edge label="28019 (pp) 66233" source="596" target="790">
    <att type="string" name="canonicalName" value="28019 (pp) 66233"/>
    <att type="string" name="interaction" value="pp"/>
    <att type="int" name="SCORE" value="443"/>
    <att type="string" name="support" value="{&quot;StringDB&quot;: &quot;physical&quot;, &quot;StringEvidence&quot;: &quot;experiments:0.419,textmining:0.244,coexpression:0.019&quot;, &quot;String_Score_Physical&quot;: 443, &quot;String_Score_Combined&quot;: 587}"/>
  </edge>
  <edge label="28019 (pp) 666704" source="596" target="1846">
    <att type="string" name="canonicalName" value="28019 (pp) 666704"/>
    <att type="string" name="interaction" value="pp"/>
    <att type="int" name="SCORE" value="258"/>
    <att type="string" name="support" value="{&quot;StringDB&quot;: &quot;physical&quot;, &quot;StringEvidence&quot;: &quot;experiments:0.226,textmining:0.082&quot;, &quot;String_Score_Physical&quot;: 258, &quot;String_Score_Combined&quot;: 319}"/>
  </edge>
  <edge label="28019 (pp) 70122" source="596" target="1021">
    <att type="string" name="canonicalName" value="28019 (pp) 70122"/>
    <att type="string" name="interaction" value="pp"/>
    <att type="int" name="SCORE" value="235"/>
    <att type="string" name="support" value="{&quot;StringDB&quot;: &quot;physical&quot;, &quot;StringEvidence&quot;: &quot;experiments:0.202,textmining:0.078,coexpression:0.006&quot;, &quot;String_Score_Physical&quot;: 235, &quot;String_Score_Combined&quot;: 299}"/>
  </edge>
  <edge label="28019 (pp) 71968" source="596" target="1085">
    <att type="string" name="canonicalName" value="28019 (pp) 71968"/>
    <att type="string" name="interaction" value="pp"/>
    <att type="int" name="SCORE" value="263"/>
    <att type="string" name="support" value="{&quot;StringDB&quot;: &quot;physical&quot;, &quot;StringEvidence&quot;: &quot;experiments:0.231,textmining:0.080,coexpression:0.031&quot;, &quot;String_Score_Physical&quot;: 263, &quot;String_Score_Combined&quot;: 343}"/>
  </edge>
  <edge label="28019 (pp) 73247" source="596" target="1122">
    <att type="string" name="canonicalName" value="28019 (pp) 73247"/>
    <att type="string" name="interaction" value="pp"/>
    <att type="int" name="SCORE" value="305"/>
    <att type="string" name="support" value="{&quot;StringDB&quot;: &quot;physical&quot;, &quot;StringEvidence&quot;: &quot;experiments:0.275,textmining:0.125&quot;, &quot;String_Score_Physical&quot;: 305, &quot;String_Score_Combined&quot;: 391}"/>
  </edge>
  <edge label="28019 (pp) 74094" source="596" target="1141">
    <att type="string" name="canonicalName" value="28019 (pp) 74094"/>
    <att type="string" name="interaction" value="pp"/>
    <att type="int" name="SCORE" value="235"/>
    <att type="string" name="support" value="{&quot;StringDB&quot;: &quot;physical&quot;, &quot;StringEvidence&quot;: &quot;experiments:0.202,textmining:0.078,coexpression:0.009&quot;, &quot;String_Score_Physical&quot;: 235, &quot;String_Score_Combined&quot;: 301}"/>
  </edge>
  <edge label="28019 (pp) 77605" source="596" target="1231">
    <att type="string" name="canonicalName" value="28019 (pp) 77605"/>
    <att type="string" name="interaction" value="pp"/>
    <att type="int" name="SCORE" value="260"/>
    <att type="string" name="support" value="{&quot;StringDB&quot;: &quot;physical&quot;, &quot;StringEvidence&quot;: &quot;experiments:0.228,textmining:0.080,coexpression:0.006&quot;, &quot;String_Score_Physical&quot;: 260, &quot;String_Score_Combined&quot;: 323}"/>
  </edge>
  <edge label="28028 (pp) 30877" source="597" target="608">
    <att type="string" name="canonicalName" value="28028 (pp) 30877"/>
    <att type="string" name="interaction" value="pp"/>
    <att type="int" name="SCORE" value="205"/>
    <att type="string" name="support" value="{&quot;StringDB&quot;: &quot;physical&quot;, &quot;StringEvidence&quot;: &quot;textmining:0.247,experiments:0.171,coexpression:0.079&quot;, &quot;String_Score_Physical&quot;: 205, &quot;String_Score_Combined&quot;: 448}"/>
  </edge>
  <edge label="28028 (pp) 320806" source="597" target="1779">
    <att type="string" name="canonicalName" value="28028 (pp) 320806"/>
    <att type="string" name="interaction" value="pp"/>
    <att type="int" name="SCORE" value="550"/>
    <att type="string" name="support" value="{&quot;StringDB&quot;: &quot;physical&quot;, &quot;StringEvidence&quot;: &quot;experiments:0.531,coexpression:0.063&quot;, &quot;String_Score_Physical&quot;: 550, &quot;String_Score_Combined&quot;: 578}"/>
  </edge>
  <edge label="28028 (pp) 56095" source="597" target="690">
    <att type="string" name="canonicalName" value="28028 (pp) 56095"/>
    <att type="string" name="interaction" value="pp"/>
    <att type="int" name="SCORE" value="279"/>
    <att type="string" name="support" value="{&quot;StringDB&quot;: &quot;physical&quot;, &quot;StringEvidence&quot;: &quot;experiments:0.248,coexpression:0.046&quot;, &quot;String_Score_Physical&quot;: 279, &quot;String_Score_Combined&quot;: 312}"/>
  </edge>
  <edge label="28028 (pp) 56284" source="597" target="695">
    <att type="string" name="canonicalName" value="28028 (pp) 56284"/>
    <att type="string" name="interaction" value="pp"/>
    <att type="int" name="SCORE" value="882"/>
    <att type="string" name="support" value="{&quot;StringDB&quot;: &quot;physical&quot;, &quot;StringEvidence&quot;: &quot;experiments:0.877,coexpression:0.161,textmining:0.123&quot;, &quot;BioGrid&quot;: &quot;physical&quot;, &quot;BioGrid_PubMed&quot;: &quot;32325033&quot;, &quot;BioGrid_Type&quot;: &quot;Co-fractionation&quot;, &quot;BioGrid_Score&quot;: &quot;0.973&quot;, &quot;String_Score_Physical&quot;: 882, &quot;String_Score_Combined&quot;: 913}"/>
  </edge>
  <edge label="28028 (pp) 59054" source="597" target="752">
    <att type="string" name="canonicalName" value="28028 (pp) 59054"/>
    <att type="string" name="interaction" value="pp"/>
    <att type="int" name="SCORE" value="880"/>
    <att type="string" name="support" value="{&quot;StringDB&quot;: &quot;physical&quot;, &quot;StringEvidence&quot;: &quot;experiments:0.875,coexpression:0.257&quot;, &quot;BioGrid&quot;: &quot;physical&quot;, &quot;BioGrid_PubMed&quot;: &quot;32325033&quot;, &quot;BioGrid_Type&quot;: &quot;Co-fractionation&quot;, &quot;BioGrid_Score&quot;: &quot;0.902&quot;, &quot;String_Score_Physical&quot;: 880, &quot;String_Score_Combined&quot;: 910}"/>
  </edge>
  <edge label="28028 (pp) 64657" source="597" target="760">
    <att type="string" name="canonicalName" value="28028 (pp) 64657"/>
    <att type="string" name="interaction" value="pp"/>
    <att type="int" name="SCORE" value="757"/>
    <att type="string" name="support" value="{&quot;StringDB&quot;: &quot;physical&quot;, &quot;StringEvidence&quot;: &quot;experiments:0.747,coexpression:0.151,textmining:0.041&quot;, &quot;String_Score_Physical&quot;: 757, &quot;String_Score_Combined&quot;: 801}"/>
  </edge>
  <edge label="28028 (pp) 66077" source="597" target="771">
    <att type="string" name="canonicalName" value="28028 (pp) 66077"/>
    <att type="string" name="interaction" value="pp"/>
    <att type="int" name="SCORE" value="663"/>
    <att type="string" name="support" value="{&quot;StringDB&quot;: &quot;physical&quot;, &quot;StringEvidence&quot;: &quot;experiments:0.649,textmining:0.219,coexpression:0.067&quot;, &quot;String_Score_Physical&quot;: 663, &quot;String_Score_Combined&quot;: 754}"/>
  </edge>
  <edge label="28028 (pp) 66163" source="597" target="780">
    <att type="string" name="canonicalName" value="28028 (pp) 66163"/>
    <att type="string" name="interaction" value="pp"/>
    <att type="int" name="SCORE" value="914"/>
    <att type="string" name="support" value="{&quot;StringDB&quot;: &quot;physical&quot;, &quot;StringEvidence&quot;: &quot;experiments:0.910,coexpression:0.137,textmining:0.111&quot;, &quot;String_Score_Physical&quot;: 914, &quot;String_Score_Combined&quot;: 933}"/>
  </edge>
  <edge label="28028 (pp) 66292" source="597" target="793">
    <att type="string" name="canonicalName" value="28028 (pp) 66292"/>
    <att type="string" name="interaction" value="pp"/>
    <att type="int" name="SCORE" value="757"/>
    <att type="string" name="support" value="{&quot;StringDB&quot;: &quot;physical&quot;, &quot;StringEvidence&quot;: &quot;experiments:0.747,coexpression:0.097,textmining:0.027&quot;, &quot;String_Score_Physical&quot;: 757, &quot;String_Score_Combined&quot;: 786}"/>
  </edge>
  <edge label="28028 (pp) 66493" source="597" target="812">
    <att type="string" name="canonicalName" value="28028 (pp) 66493"/>
    <att type="string" name="interaction" value="pp"/>
    <att type="int" name="SCORE" value="829"/>
    <att type="string" name="support" value="{&quot;StringDB&quot;: &quot;physical&quot;, &quot;StringEvidence&quot;: &quot;experiments:0.822,textmining:0.634,coexpression:0.117&quot;, &quot;String_Score_Physical&quot;: 829, &quot;String_Score_Combined&quot;: 944}"/>
  </edge>
  <edge label="28028 (pp) 66515" source="597" target="814">
    <att type="string" name="canonicalName" value="28028 (pp) 66515"/>
    <att type="string" name="interaction" value="pp"/>
    <att type="int" name="SCORE" value="558"/>
    <att type="string" name="support" value="{&quot;StringDB&quot;: &quot;physical&quot;, &quot;StringEvidence&quot;: &quot;experiments:0.539,textmining:0.081&quot;, &quot;String_Score_Physical&quot;: 558, &quot;String_Score_Combined&quot;: 593}"/>
  </edge>
  <edge label="28028 (pp) 67270" source="597" target="881">
    <att type="string" name="canonicalName" value="28028 (pp) 67270"/>
    <att type="string" name="interaction" value="pp"/>
    <att type="int" name="SCORE" value="829"/>
    <att type="string" name="support" value="{&quot;StringDB&quot;: &quot;physical&quot;, &quot;StringEvidence&quot;: &quot;experiments:0.822,textmining:0.403,coexpression:0.185&quot;, &quot;String_Score_Physical&quot;: 829, &quot;String_Score_Combined&quot;: 916}"/>
  </edge>
  <edge label="28028 (pp) 67707" source="597" target="909">
    <att type="string" name="canonicalName" value="28028 (pp) 67707"/>
    <att type="string" name="interaction" value="pp"/>
    <att type="int" name="SCORE" value="827"/>
    <att type="string" name="support" value="{&quot;StringDB&quot;: &quot;physical&quot;, &quot;StringEvidence&quot;: &quot;experiments:0.820,coexpression:0.073,textmining:0.043&quot;, &quot;String_Score_Physical&quot;: 827, &quot;String_Score_Combined&quot;: 846}"/>
  </edge>
  <edge label="28028 (pp) 67891" source="597" target="927">
    <att type="string" name="canonicalName" value="28028 (pp) 67891"/>
    <att type="string" name="interaction" value="pp"/>
    <att type="int" name="SCORE" value="628"/>
    <att type="string" name="support" value="{&quot;StringDB&quot;: &quot;physical&quot;, &quot;StringEvidence&quot;: &quot;experiments:0.612,coexpression:0.058&quot;, &quot;String_Score_Physical&quot;: 628, &quot;String_Score_Combined&quot;: 649}"/>
  </edge>
  <edge label="28028 (pp) 68537" source="597" target="960">
    <att type="string" name="canonicalName" value="28028 (pp) 68537"/>
    <att type="string" name="interaction" value="pp"/>
    <att type="int" name="SCORE" value="827"/>
    <att type="string" name="support" value="{&quot;StringDB&quot;: &quot;physical&quot;, &quot;StringEvidence&quot;: &quot;experiments:0.820,textmining:0.428,coexpression:0.201&quot;, &quot;String_Score_Physical&quot;: 827, &quot;String_Score_Combined&quot;: 920}"/>
  </edge>
  <edge label="28028 (pp) 68565" source="597" target="963">
    <att type="string" name="canonicalName" value="28028 (pp) 68565"/>
    <att type="string" name="interaction" value="pp"/>
    <att type="int" name="SCORE" value="826"/>
    <att type="string" name="support" value="{&quot;StringDB&quot;: &quot;physical&quot;, &quot;StringEvidence&quot;: &quot;experiments:0.819,textmining:0.332,coexpression:0.148&quot;, &quot;String_Score_Physical&quot;: 826, &quot;String_Score_Combined&quot;: 900}"/>
  </edge>
  <edge label="28028 (pp) 68572" source="597" target="964">
    <att type="string" name="canonicalName" value="28028 (pp) 68572"/>
    <att type="string" name="interaction" value="pp"/>
    <att type="int" name="SCORE" value="832"/>
    <att type="string" name="support" value="{&quot;StringDB&quot;: &quot;physical&quot;, &quot;StringEvidence&quot;: &quot;experiments:0.825,coexpression:0.080&quot;, &quot;String_Score_Physical&quot;: 832, &quot;String_Score_Combined&quot;: 845}"/>
  </edge>
  <edge label="28028 (pp) 70316" source="597" target="1026">
    <att type="string" name="canonicalName" value="28028 (pp) 70316"/>
    <att type="string" name="interaction" value="pp"/>
    <att type="int" name="SCORE" value="810"/>
    <att type="string" name="support" value="{&quot;StringDB&quot;: &quot;physical&quot;, &quot;StringEvidence&quot;: &quot;experiments:0.802,textmining:0.367,coexpression:0.111&quot;, &quot;String_Score_Physical&quot;: 810, &quot;String_Score_Combined&quot;: 893}"/>
  </edge>
  <edge label="28028 (pp) 71807" source="597" target="1075">
    <att type="string" name="canonicalName" value="28028 (pp) 71807"/>
    <att type="string" name="interaction" value="pp"/>
    <att type="int" name="SCORE" value="430"/>
    <att type="string" name="support" value="{&quot;StringDB&quot;: &quot;physical&quot;, &quot;StringEvidence&quot;: &quot;experiments:0.407,textmining:0.207,coexpression:0.036&quot;, &quot;String_Score_Physical&quot;: 430, &quot;String_Score_Combined&quot;: 564}"/>
  </edge>
  <edge label="28028 (pp) 76784" source="597" target="1213">
    <att type="string" name="canonicalName" value="28028 (pp) 76784"/>
    <att type="string" name="interaction" value="pp"/>
    <att type="int" name="SCORE" value="534"/>
    <att type="string" name="support" value="{&quot;StringDB&quot;: &quot;physical&quot;, &quot;StringEvidence&quot;: &quot;experiments:0.514,coexpression:0.025&quot;, &quot;String_Score_Physical&quot;: 534, &quot;String_Score_Combined&quot;: 545}"/>
  </edge>
  <edge label="28028 (pp) 79044" source="597" target="1248">
    <att type="string" name="canonicalName" value="28028 (pp) 79044"/>
    <att type="string" name="interaction" value="pp"/>
    <att type="int" name="SCORE" value="757"/>
    <att type="string" name="support" value="{&quot;StringDB&quot;: &quot;physical&quot;, &quot;StringEvidence&quot;: &quot;experiments:0.747,coexpression:0.084&quot;, &quot;String_Score_Physical&quot;: 757, &quot;String_Score_Combined&quot;: 777}"/>
  </edge>
  <edge label="28028 (pp) 94063" source="597" target="1276">
    <att type="string" name="canonicalName" value="28028 (pp) 94063"/>
    <att type="string" name="interaction" value="pp"/>
    <att type="int" name="SCORE" value="828"/>
    <att type="string" name="support" value="{&quot;StringDB&quot;: &quot;physical&quot;, &quot;StringEvidence&quot;: &quot;experiments:0.821,textmining:0.428,coexpression:0.221&quot;, &quot;String_Score_Physical&quot;: 828, &quot;String_Score_Combined&quot;: 923}"/>
  </edge>
  <edge label="28028 (pp) 94064" source="597" target="1277">
    <att type="string" name="canonicalName" value="28028 (pp) 94064"/>
    <att type="string" name="interaction" value="pp"/>
    <att type="int" name="SCORE" value="831"/>
    <att type="string" name="support" value="{&quot;StringDB&quot;: &quot;physical&quot;, &quot;StringEvidence&quot;: &quot;experiments:0.824,coexpression:0.148&quot;, &quot;String_Score_Physical&quot;: 831, &quot;String_Score_Combined&quot;: 855}"/>
  </edge>
  <edge label="28028 (pp) 94067" source="597" target="1278">
    <att type="string" name="canonicalName" value="28028 (pp) 94067"/>
    <att type="string" name="interaction" value="pp"/>
    <att type="int" name="SCORE" value="895"/>
    <att type="string" name="support" value="{&quot;StringDB&quot;: &quot;physical&quot;, &quot;StringEvidence&quot;: &quot;experiments:0.891,coexpression:0.108&quot;, &quot;String_Score_Physical&quot;: 895, &quot;String_Score_Combined&quot;: 906}"/>
  </edge>
  <edge label="28028 (pp) 99045" source="597" target="1296">
    <att type="string" name="canonicalName" value="28028 (pp) 99045"/>
    <att type="string" name="interaction" value="pp"/>
    <att type="int" name="SCORE" value="752"/>
    <att type="string" name="support" value="{&quot;StringDB&quot;: &quot;physical&quot;, &quot;StringEvidence&quot;: &quot;experiments:0.741,coexpression:0.076&quot;, &quot;String_Score_Physical&quot;: 752, &quot;String_Score_Combined&quot;: 770}"/>
  </edge>
  <edge label="28064 (pp) 383103" source="598" target="1819">
    <att type="string" name="canonicalName" value="28064 (pp) 383103"/>
    <att type="string" name="interaction" value="pp"/>
    <att type="int" name="SCORE" value="315"/>
    <att type="string" name="support" value="{&quot;StringDB&quot;: &quot;physical&quot;, &quot;StringEvidence&quot;: &quot;experiments:0.287,textmining:0.128,coexpression:0.026&quot;, &quot;String_Score_Physical&quot;: 315, &quot;String_Score_Combined&quot;: 419}"/>
  </edge>
  <edge label="28064 (pp) 67510" source="598" target="899">
    <att type="string" name="canonicalName" value="28064 (pp) 67510"/>
    <att type="string" name="interaction" value="pp"/>
    <att type="int" name="SCORE" value="315"/>
    <att type="string" name="support" value="{&quot;StringDB&quot;: &quot;physical&quot;, &quot;StringEvidence&quot;: &quot;experiments:0.287,textmining:0.128,coexpression:0.038&quot;, &quot;String_Score_Physical&quot;: 315, &quot;String_Score_Combined&quot;: 426}"/>
  </edge>
  <edge label="28077 (pp) 319719" source="599" target="1762">
    <att type="string" name="canonicalName" value="28077 (pp) 319719"/>
    <att type="string" name="interaction" value="pp"/>
    <att type="int" name="SCORE" value="225"/>
    <att type="string" name="support" value="{&quot;StringDB&quot;: &quot;physical&quot;, &quot;StringEvidence&quot;: &quot;experiments:0.193,textmining:0.047&quot;, &quot;String_Score_Physical&quot;: 225, &quot;String_Score_Combined&quot;: 262}"/>
  </edge>
  <edge label="28077 (pp) 320100" source="599" target="1768">
    <att type="string" name="canonicalName" value="28077 (pp) 320100"/>
    <att type="string" name="interaction" value="pp"/>
    <att type="int" name="SCORE" value="225"/>
    <att type="string" name="support" value="{&quot;StringDB&quot;: &quot;physical&quot;, &quot;StringEvidence&quot;: &quot;experiments:0.193,textmining:0.047&quot;, &quot;String_Score_Physical&quot;: 225, &quot;String_Score_Combined&quot;: 262}"/>
  </edge>
  <edge label="28077 (pp) 381379" source="599" target="1810">
    <att type="string" name="canonicalName" value="28077 (pp) 381379"/>
    <att type="string" name="interaction" value="pp"/>
    <att type="int" name="SCORE" value="997"/>
    <att type="string" name="support" value="{&quot;StringDB&quot;: &quot;physical&quot;, &quot;StringEvidence&quot;: &quot;experiments:0.980,database:0.896,textmining:0.893,coexpression:0.046&quot;, &quot;String_Score_Physical&quot;: 997, &quot;String_Score_Combined&quot;: 999}"/>
  </edge>
  <edge label="28077 (pp) 406220" source="599" target="1822">
    <att type="string" name="canonicalName" value="28077 (pp) 406220"/>
    <att type="string" name="interaction" value="pp"/>
    <att type="int" name="SCORE" value="225"/>
    <att type="string" name="support" value="{&quot;StringDB&quot;: &quot;physical&quot;, &quot;StringEvidence&quot;: &quot;experiments:0.193,textmining:0.047&quot;, &quot;String_Score_Physical&quot;: 225, &quot;String_Score_Combined&quot;: 262}"/>
  </edge>
  <edge label="28077 (pp) 407786" source="599" target="1823">
    <att type="string" name="canonicalName" value="28077 (pp) 407786"/>
    <att type="string" name="interaction" value="pp"/>
    <att type="int" name="SCORE" value="294"/>
    <att type="string" name="support" value="{&quot;StringDB&quot;: &quot;physical&quot;, &quot;StringEvidence&quot;: &quot;experiments:0.264&quot;, &quot;String_Score_Physical&quot;: 294, &quot;String_Score_Combined&quot;: 294}"/>
  </edge>
  <edge label="28077 (pp) 434130" source="599" target="1831">
    <att type="string" name="canonicalName" value="28077 (pp) 434130"/>
    <att type="string" name="interaction" value="pp"/>
    <att type="int" name="SCORE" value="225"/>
    <att type="string" name="support" value="{&quot;StringDB&quot;: &quot;physical&quot;, &quot;StringEvidence&quot;: &quot;experiments:0.193,textmining:0.047&quot;, &quot;String_Score_Physical&quot;: 225, &quot;String_Score_Combined&quot;: 262}"/>
  </edge>
  <edge label="28077 (pp) 51813" source="599" target="632">
    <att type="string" name="canonicalName" value="28077 (pp) 51813"/>
    <att type="string" name="interaction" value="pp"/>
    <att type="int" name="SCORE" value="964"/>
    <att type="string" name="support" value="{&quot;StringDB&quot;: &quot;physical&quot;, &quot;StringEvidence&quot;: &quot;database:0.896,experiments:0.647,textmining:0.578,coexpression:0.018&quot;, &quot;String_Score_Physical&quot;: 964, &quot;String_Score_Combined&quot;: 985}"/>
  </edge>
  <edge label="28077 (pp) 52906" source="599" target="648">
    <att type="string" name="canonicalName" value="28077 (pp) 52906"/>
    <att type="string" name="interaction" value="pp"/>
    <att type="int" name="SCORE" value="225"/>
    <att type="string" name="support" value="{&quot;StringDB&quot;: &quot;physical&quot;, &quot;StringEvidence&quot;: &quot;experiments:0.193,textmining:0.047&quot;, &quot;String_Score_Physical&quot;: 225, &quot;String_Score_Combined&quot;: 262}"/>
  </edge>
  <edge label="28077 (pp) 56771" source="599" target="722">
    <att type="string" name="canonicalName" value="28077 (pp) 56771"/>
    <att type="string" name="interaction" value="pp"/>
    <att type="int" name="SCORE" value="996"/>
    <att type="string" name="support" value="{&quot;StringDB&quot;: &quot;physical&quot;, &quot;StringEvidence&quot;: &quot;experiments:0.961,database:0.896,textmining:0.840,coexpression:0.021&quot;, &quot;String_Score_Physical&quot;: 996, &quot;String_Score_Combined&quot;: 999}"/>
  </edge>
  <edge label="28077 (pp) 66060" source="599" target="769">
    <att type="string" name="canonicalName" value="28077 (pp) 66060"/>
    <att type="string" name="interaction" value="pp"/>
    <att type="int" name="SCORE" value="225"/>
    <att type="string" name="support" value="{&quot;StringDB&quot;: &quot;physical&quot;, &quot;StringEvidence&quot;: &quot;experiments:0.193,textmining:0.047&quot;, &quot;String_Score_Physical&quot;: 225, &quot;String_Score_Combined&quot;: 262}"/>
  </edge>
  <edge label="28077 (pp) 66172" source="599" target="783">
    <att type="string" name="canonicalName" value="28077 (pp) 66172"/>
    <att type="string" name="interaction" value="pp"/>
    <att type="int" name="SCORE" value="992"/>
    <att type="string" name="support" value="{&quot;StringDB&quot;: &quot;physical&quot;, &quot;StringEvidence&quot;: &quot;experiments:0.961,textmining:0.893,database:0.791,coexpression:0.179&quot;, &quot;String_Score_Physical&quot;: 992, &quot;String_Score_Combined&quot;: 999}"/>
  </edge>
  <edge label="28077 (pp) 66420" source="599" target="805">
    <att type="string" name="canonicalName" value="28077 (pp) 66420"/>
    <att type="string" name="interaction" value="pp"/>
    <att type="int" name="SCORE" value="963"/>
    <att type="string" name="support" value="{&quot;StringDB&quot;: &quot;physical&quot;, &quot;StringEvidence&quot;: &quot;experiments:0.962,coexpression:0.106&quot;, &quot;String_Score_Physical&quot;: 963, &quot;String_Score_Combined&quot;: 967}"/>
  </edge>
  <edge label="28077 (pp) 66526" source="599" target="817">
    <att type="string" name="canonicalName" value="28077 (pp) 66526"/>
    <att type="string" name="interaction" value="pp"/>
    <att type="int" name="SCORE" value="301"/>
    <att type="string" name="support" value="{&quot;StringDB&quot;: &quot;physical&quot;, &quot;StringEvidence&quot;: &quot;experiments:0.271,textmining:0.143,coexpression:0.014&quot;, &quot;String_Score_Physical&quot;: 301, &quot;String_Score_Combined&quot;: 408}"/>
  </edge>
  <edge label="28077 (pp) 67381" source="599" target="890">
    <att type="string" name="canonicalName" value="28077 (pp) 67381"/>
    <att type="string" name="interaction" value="pp"/>
    <att type="int" name="SCORE" value="996"/>
    <att type="string" name="support" value="{&quot;StringDB&quot;: &quot;physical&quot;, &quot;StringEvidence&quot;: &quot;experiments:0.962,database:0.896,textmining:0.860,coexpression:0.131&quot;, &quot;String_Score_Physical&quot;: 996, &quot;String_Score_Combined&quot;: 999}"/>
  </edge>
  <edge label="28077 (pp) 68776" source="599" target="974">
    <att type="string" name="canonicalName" value="28077 (pp) 68776"/>
    <att type="string" name="interaction" value="pp"/>
    <att type="int" name="SCORE" value="534"/>
    <att type="string" name="support" value="{&quot;StringDB&quot;: &quot;physical&quot;, &quot;StringEvidence&quot;: &quot;experiments:0.514,coexpression:0.115&quot;, &quot;String_Score_Physical&quot;: 534, &quot;String_Score_Combined&quot;: 587}"/>
  </edge>
  <edge label="28077 (pp) 70435" source="599" target="1034">
    <att type="string" name="canonicalName" value="28077 (pp) 70435"/>
    <att type="string" name="interaction" value="pp"/>
    <att type="int" name="SCORE" value="225"/>
    <att type="string" name="support" value="{&quot;StringDB&quot;: &quot;physical&quot;, &quot;StringEvidence&quot;: &quot;experiments:0.193,textmining:0.047,coexpression:0.007&quot;, &quot;String_Score_Physical&quot;: 225, &quot;String_Score_Combined&quot;: 267}"/>
  </edge>
  <edge label="28077 (pp) 72479" source="599" target="1100">
    <att type="string" name="canonicalName" value="28077 (pp) 72479"/>
    <att type="string" name="interaction" value="pp"/>
    <att type="int" name="SCORE" value="207"/>
    <att type="string" name="support" value="{&quot;StringDB&quot;: &quot;physical&quot;, &quot;StringEvidence&quot;: &quot;experiments:0.173,textmining:0.137&quot;, &quot;String_Score_Physical&quot;: 207, &quot;String_Score_Combined&quot;: 315}"/>
  </edge>
  <edge label="28077 (pp) 77605" source="599" target="1231">
    <att type="string" name="canonicalName" value="28077 (pp) 77605"/>
    <att type="string" name="interaction" value="pp"/>
    <att type="int" name="SCORE" value="338"/>
    <att type="string" name="support" value="{&quot;StringDB&quot;: &quot;physical&quot;, &quot;StringEvidence&quot;: &quot;experiments:0.310,coexpression:0.096&quot;, &quot;String_Score_Physical&quot;: 338, &quot;String_Score_Combined&quot;: 401}"/>
  </edge>
  <edge label="28077 (pp) 80509" source="599" target="1252">
    <att type="string" name="canonicalName" value="28077 (pp) 80509"/>
    <att type="string" name="interaction" value="pp"/>
    <att type="int" name="SCORE" value="992"/>
    <att type="string" name="support" value="{&quot;StringDB&quot;: &quot;physical&quot;, &quot;StringEvidence&quot;: &quot;experiments:0.961,textmining:0.859,database:0.791,coexpression:0.117&quot;, &quot;String_Score_Physical&quot;: 992, &quot;String_Score_Combined&quot;: 999}"/>
  </edge>
  <edge label="28077 (pp) 97130" source="599" target="1286">
    <att type="string" name="canonicalName" value="28077 (pp) 97130"/>
    <att type="string" name="interaction" value="pp"/>
    <att type="int" name="SCORE" value="225"/>
    <att type="string" name="support" value="{&quot;StringDB&quot;: &quot;physical&quot;, &quot;StringEvidence&quot;: &quot;experiments:0.193,textmining:0.047,coexpression:0.009&quot;, &quot;String_Score_Physical&quot;: 225, &quot;String_Score_Combined&quot;: 269}"/>
  </edge>
  <edge label="28077 (pp) 99730" source="599" target="1301">
    <att type="string" name="canonicalName" value="28077 (pp) 99730"/>
    <att type="string" name="interaction" value="pp"/>
    <att type="int" name="SCORE" value="534"/>
    <att type="string" name="support" value="{&quot;StringDB&quot;: &quot;physical&quot;, &quot;StringEvidence&quot;: &quot;experiments:0.514,coexpression:0.086&quot;, &quot;String_Score_Physical&quot;: 534, &quot;String_Score_Combined&quot;: 573}"/>
  </edge>
  <edge label="28135 (pp) 73738" source="601" target="1132">
    <att type="string" name="canonicalName" value="28135 (pp) 73738"/>
    <att type="string" name="interaction" value="pp"/>
    <att type="int" name="SCORE" value="499"/>
    <att type="string" name="support" value="{&quot;StringDB&quot;: &quot;physical&quot;, &quot;StringEvidence&quot;: &quot;database:0.479,coexpression:0.017&quot;, &quot;String_Score_Physical&quot;: 499, &quot;String_Score_Combined&quot;: 508}"/>
  </edge>
  <edge label="28135 (pp) 77744" source="601" target="1234">
    <att type="string" name="canonicalName" value="28135 (pp) 77744"/>
    <att type="string" name="interaction" value="pp"/>
    <att type="int" name="SCORE" value="499"/>
    <att type="string" name="support" value="{&quot;StringDB&quot;: &quot;physical&quot;, &quot;StringEvidence&quot;: &quot;database:0.479,coexpression:0.021&quot;, &quot;String_Score_Physical&quot;: 499, &quot;String_Score_Combined&quot;: 510}"/>
  </edge>
  <edge label="28135 (pp) 99100" source="601" target="1297">
    <att type="string" name="canonicalName" value="28135 (pp) 99100"/>
    <att type="string" name="interaction" value="pp"/>
    <att type="int" name="SCORE" value="292"/>
    <att type="string" name="support" value="{&quot;StringDB&quot;: &quot;physical&quot;, &quot;StringEvidence&quot;: &quot;textmining:0.930,experiments:0.262,coexpression:0.045&quot;, &quot;String_Score_Physical&quot;: 292, &quot;String_Score_Combined&quot;: 952}"/>
  </edge>
  <edge label="28169 (pp) 320127" source="602" target="1769">
    <att type="string" name="canonicalName" value="28169 (pp) 320127"/>
    <att type="string" name="interaction" value="pp"/>
    <att type="int" name="SCORE" value="650"/>
    <att type="string" name="support" value="{&quot;StringDB&quot;: &quot;physical&quot;, &quot;StringEvidence&quot;: &quot;database:0.635,coexpression:0.017,textmining:0.010&quot;, &quot;String_Score_Physical&quot;: 650, &quot;String_Score_Combined&quot;: 659}"/>
  </edge>
  <edge label="28169 (pp) 68262" source="602" target="943">
    <att type="string" name="canonicalName" value="28169 (pp) 68262"/>
    <att type="string" name="interaction" value="pp"/>
    <att type="int" name="SCORE" value="900"/>
    <att type="string" name="support" value="{&quot;StringDB&quot;: &quot;physical&quot;, &quot;StringEvidence&quot;: &quot;database:0.896,textmining:0.100,cooccurrence:0.018&quot;, &quot;String_Score_Physical&quot;: 900, &quot;String_Score_Combined&quot;: 911}"/>
  </edge>
  <edge label="28169 (pp) 71910" source="602" target="1080">
    <att type="string" name="canonicalName" value="28169 (pp) 71910"/>
    <att type="string" name="interaction" value="pp"/>
    <att type="int" name="SCORE" value="901"/>
    <att type="string" name="support" value="{&quot;StringDB&quot;: &quot;physical&quot;, &quot;StringEvidence&quot;: &quot;database:0.896,textmining:0.051,experiments:0.010,neighborhood:0.003&quot;, &quot;String_Score_Physical&quot;: 901, &quot;String_Score_Combined&quot;: 906}"/>
  </edge>
  <edge label="28169 (pp) 77582" source="602" target="1229">
    <att type="string" name="canonicalName" value="28169 (pp) 77582"/>
    <att type="string" name="interaction" value="pp"/>
    <att type="int" name="SCORE" value="900"/>
    <att type="string" name="support" value="{&quot;StringDB&quot;: &quot;physical&quot;, &quot;StringEvidence&quot;: &quot;database:0.896,textmining:0.259,coexpression:0.017&quot;, &quot;String_Score_Physical&quot;: 900, &quot;String_Score_Combined&quot;: 927}"/>
  </edge>
  <edge label="29875 (pp) 54130" source="603" target="664">
    <att type="string" name="canonicalName" value="29875 (pp) 54130"/>
    <att type="string" name="interaction" value="pp"/>
    <att type="int" name="SCORE" value="189"/>
    <att type="string" name="support" value="{&quot;StringDB&quot;: &quot;physical&quot;, &quot;StringEvidence&quot;: &quot;experiments:0.154,textmining:0.103,coexpression:0.020&quot;, &quot;String_Score_Physical&quot;: 189, &quot;String_Score_Combined&quot;: 287}"/>
  </edge>
  <edge label="29875 (pp) 54216" source="603" target="670">
    <att type="string" name="canonicalName" value="29875 (pp) 54216"/>
    <att type="string" name="interaction" value="pp"/>
    <att type="int" name="SCORE" value="416"/>
    <att type="string" name="support" value="{&quot;StringDB&quot;: &quot;physical&quot;, &quot;StringEvidence&quot;: &quot;database:0.374,textmining:0.063,experiments:0.028&quot;, &quot;String_Score_Physical&quot;: 416, &quot;String_Score_Combined&quot;: 453}"/>
  </edge>
  <edge label="29875 (pp) 545030" source="603" target="1835">
    <att type="string" name="canonicalName" value="29875 (pp) 545030"/>
    <att type="string" name="interaction" value="pp"/>
    <att type="int" name="SCORE" value="292"/>
    <att type="string" name="support" value="{&quot;StringDB&quot;: &quot;physical&quot;, &quot;StringEvidence&quot;: &quot;experiments:0.262,textmining:0.048,coexpression:0.017&quot;, &quot;BioGrid&quot;: &quot;physical&quot;, &quot;BioGrid_PubMed&quot;: &quot;30409884&quot;, &quot;BioGrid_Type&quot;: &quot;Affinity Capture-MS&quot;, &quot;String_Score_Physical&quot;: 292, &quot;String_Score_Combined&quot;: 337}"/>
  </edge>
  <edge label="29875 (pp) 56324" source="603" target="698">
    <att type="string" name="canonicalName" value="29875 (pp) 56324"/>
    <att type="string" name="interaction" value="pp"/>
    <att type="int" name="SCORE" value="400"/>
    <att type="string" name="support" value="{&quot;StringDB&quot;: &quot;physical&quot;, &quot;StringEvidence&quot;: &quot;database:0.374,coexpression:0.020&quot;, &quot;String_Score_Physical&quot;: 400, &quot;String_Score_Combined&quot;: 411}"/>
  </edge>
  <edge label="29875 (pp) 66871" source="603" target="837">
    <att type="string" name="canonicalName" value="29875 (pp) 66871"/>
    <att type="string" name="interaction" value="pp"/>
    <att type="int" name="SCORE" value="400"/>
    <att type="string" name="support" value="{&quot;StringDB&quot;: &quot;physical&quot;, &quot;StringEvidence&quot;: &quot;database:0.374,coexpression:0.019&quot;, &quot;String_Score_Physical&quot;: 400, &quot;String_Score_Combined&quot;: 411}"/>
  </edge>
  <edge label="29875 (pp) 67429" source="603" target="892">
    <att type="string" name="canonicalName" value="29875 (pp) 67429"/>
    <att type="string" name="interaction" value="pp"/>
    <att type="int" name="SCORE" value="263"/>
    <att type="string" name="support" value="{&quot;StringDB&quot;: &quot;physical&quot;, &quot;StringEvidence&quot;: &quot;experiments:0.231&quot;, &quot;String_Score_Physical&quot;: 263, &quot;String_Score_Combined&quot;: 263}"/>
  </edge>
  <edge label="29875 (pp) 74201" source="603" target="1147">
    <att type="string" name="canonicalName" value="29875 (pp) 74201"/>
    <att type="string" name="interaction" value="pp"/>
    <att type="int" name="SCORE" value="400"/>
    <att type="string" name="support" value="{&quot;StringDB&quot;: &quot;physical&quot;, &quot;StringEvidence&quot;: &quot;database:0.374&quot;, &quot;String_Score_Physical&quot;: 400, &quot;String_Score_Combined&quot;: 400}"/>
  </edge>
  <edge label="29875 (pp) 75415" source="603" target="1175">
    <att type="string" name="canonicalName" value="29875 (pp) 75415"/>
    <att type="string" name="interaction" value="pp"/>
    <att type="int" name="SCORE" value="427"/>
    <att type="string" name="support" value="{&quot;StringDB&quot;: &quot;physical&quot;, &quot;StringEvidence&quot;: &quot;database:0.374,textmining:0.051,experiments:0.046&quot;, &quot;String_Score_Physical&quot;: 427, &quot;String_Score_Combined&quot;: 456}"/>
  </edge>
  <edge label="29875 (pp) 76499" source="603" target="1208">
    <att type="string" name="canonicalName" value="29875 (pp) 76499"/>
    <att type="string" name="interaction" value="pp"/>
    <att type="int" name="SCORE" value="292"/>
    <att type="string" name="support" value="{&quot;StringDB&quot;: &quot;functional&quot;, &quot;StringEvidence&quot;: &quot;textmining:0.441&quot;, &quot;OmniPath&quot;: &quot;omnipath&quot;, &quot;OmniPath_Reference&quot;: &quot;SIGNOR&quot;, &quot;String_Score_Combined&quot;: 463, &quot;String_Score_Physical&quot;: 292}"/>
  </edge>
  <edge label="30056 (pp) 54208" source="604" target="669">
    <att type="string" name="canonicalName" value="30056 (pp) 54208"/>
    <att type="string" name="interaction" value="pp"/>
    <att type="int" name="SCORE" value="229"/>
    <att type="string" name="support" value="{&quot;StringDB&quot;: &quot;physical&quot;, &quot;StringEvidence&quot;: &quot;experiments:0.197,coexpression:0.090&quot;, &quot;String_Score_Physical&quot;: 229, &quot;String_Score_Combined&quot;: 299}"/>
  </edge>
  <edge label="30056 (pp) 64704" source="604" target="761">
    <att type="string" name="canonicalName" value="30056 (pp) 64704"/>
    <att type="string" name="interaction" value="pp"/>
    <att type="int" name="SCORE" value="193"/>
    <att type="string" name="support" value="{&quot;StringDB&quot;: &quot;physical&quot;, &quot;StringEvidence&quot;: &quot;textmining:0.182,coexpression:0.066&quot;, &quot;String_Score_Physical&quot;: 193, &quot;String_Score_Combined&quot;: 266}"/>
  </edge>
  <edge label="30056 (pp) 66091" source="604" target="774">
    <att type="string" name="canonicalName" value="30056 (pp) 66091"/>
    <att type="string" name="interaction" value="pp"/>
    <att type="int" name="SCORE" value="305"/>
    <att type="string" name="support" value="{&quot;StringDB&quot;: &quot;physical&quot;, &quot;StringEvidence&quot;: &quot;textmining:0.276,experiments:0.275,coexpression:0.097&quot;, &quot;String_Score_Physical&quot;: 305, &quot;String_Score_Combined&quot;: 545}"/>
  </edge>
  <edge label="30056 (pp) 66416" source="604" target="804">
    <att type="string" name="canonicalName" value="30056 (pp) 66416"/>
    <att type="string" name="interaction" value="pp"/>
    <att type="int" name="SCORE" value="303"/>
    <att type="string" name="support" value="{&quot;StringDB&quot;: &quot;physical&quot;, &quot;StringEvidence&quot;: &quot;textmining:0.372,experiments:0.273,coexpression:0.266&quot;, &quot;String_Score_Physical&quot;: 303, &quot;String_Score_Combined&quot;: 679}"/>
  </edge>
  <edge label="30056 (pp) 66916" source="604" target="840">
    <att type="string" name="canonicalName" value="30056 (pp) 66916"/>
    <att type="string" name="interaction" value="pp"/>
    <att type="int" name="SCORE" value="309"/>
    <att type="string" name="support" value="{&quot;StringDB&quot;: &quot;physical&quot;, &quot;StringEvidence&quot;: &quot;coexpression:0.524,experiments:0.281,textmining:0.074&quot;, &quot;String_Score_Physical&quot;: 309, &quot;String_Score_Combined&quot;: 695}"/>
  </edge>
  <edge label="30056 (pp) 70312" source="604" target="1025">
    <att type="string" name="canonicalName" value="30056 (pp) 70312"/>
    <att type="string" name="interaction" value="pp"/>
    <att type="int" name="SCORE" value="658"/>
    <att type="string" name="support" value="{&quot;StringDB&quot;: &quot;physical&quot;, &quot;StringEvidence&quot;: &quot;experiments:0.643,textmining:0.320,coexpression:0.112&quot;, &quot;String_Score_Physical&quot;: 658, &quot;String_Score_Combined&quot;: 793}"/>
  </edge>
  <edge label="30877 (pp) 52874" source="608" target="646">
    <att type="string" name="canonicalName" value="30877 (pp) 52874"/>
    <att type="string" name="interaction" value="pp"/>
    <att type="int" name="SCORE" value="410"/>
    <att type="string" name="support" value="{&quot;StringDB&quot;: &quot;physical&quot;, &quot;StringEvidence&quot;: &quot;coexpression:0.841,experiments:0.386,textmining:0.039&quot;, &quot;String_Score_Physical&quot;: 410, &quot;String_Score_Combined&quot;: 910}"/>
  </edge>
  <edge label="30877 (pp) 54217" source="608" target="671">
    <att type="string" name="canonicalName" value="30877 (pp) 54217"/>
    <att type="string" name="interaction" value="pp"/>
    <att type="int" name="SCORE" value="549"/>
    <att type="string" name="support" value="{&quot;StringDB&quot;: &quot;physical&quot;, &quot;StringEvidence&quot;: &quot;experiments:0.530,coexpression:0.021,textmining:0.003&quot;, &quot;String_Score_Physical&quot;: 549, &quot;String_Score_Combined&quot;: 559}"/>
  </edge>
  <edge label="30877 (pp) 56095" source="608" target="690">
    <att type="string" name="canonicalName" value="30877 (pp) 56095"/>
    <att type="string" name="interaction" value="pp"/>
    <att type="int" name="SCORE" value="767"/>
    <att type="string" name="support" value="{&quot;StringDB&quot;: &quot;physical&quot;, &quot;StringEvidence&quot;: &quot;experiments:0.757,coexpression:0.734,textmining:0.333&quot;, &quot;String_Score_Physical&quot;: 767, &quot;String_Score_Combined&quot;: 958}"/>
  </edge>
  <edge label="30877 (pp) 56200" source="608" target="693">
    <att type="string" name="canonicalName" value="30877 (pp) 56200"/>
    <att type="string" name="interaction" value="pp"/>
    <att type="int" name="SCORE" value="834"/>
    <att type="string" name="support" value="{&quot;StringDB&quot;: &quot;physical&quot;, &quot;StringEvidence&quot;: &quot;database:0.791,textmining:0.561,coexpression:0.462,experiments:0.173&quot;, &quot;String_Score_Physical&quot;: 834, &quot;String_Score_Combined&quot;: 960}"/>
  </edge>
  <edge label="30877 (pp) 56284" source="608" target="695">
    <att type="string" name="canonicalName" value="30877 (pp) 56284"/>
    <att type="string" name="interaction" value="pp"/>
    <att type="int" name="SCORE" value="446"/>
    <att type="string" name="support" value="{&quot;StringDB&quot;: &quot;physical&quot;, &quot;StringEvidence&quot;: &quot;experiments:0.422,coexpression:0.083,neighborhood:0.056,textmining:0.039&quot;, &quot;String_Score_Physical&quot;: 446, &quot;String_Score_Combined&quot;: 539}"/>
  </edge>
  <edge label="30877 (pp) 57316" source="608" target="727">
    <att type="string" name="canonicalName" value="30877 (pp) 57316"/>
    <att type="string" name="interaction" value="pp"/>
    <att type="int" name="SCORE" value="416"/>
    <att type="string" name="support" value="{&quot;StringDB&quot;: &quot;physical&quot;, &quot;StringEvidence&quot;: &quot;experiments:0.391,coexpression:0.149&quot;, &quot;String_Score_Physical&quot;: 416, &quot;String_Score_Combined&quot;: 502}"/>
  </edge>
  <edge label="30877 (pp) 59050" source="608" target="751">
    <att type="string" name="canonicalName" value="30877 (pp) 59050"/>
    <att type="string" name="interaction" value="pp"/>
    <att type="int" name="SCORE" value="767"/>
    <att type="string" name="support" value="{&quot;StringDB&quot;: &quot;physical&quot;, &quot;StringEvidence&quot;: &quot;experiments:0.757,coexpression:0.689,textmining:0.445&quot;, &quot;String_Score_Physical&quot;: 767, &quot;String_Score_Combined&quot;: 959}"/>
  </edge>
  <edge label="30877 (pp) 59054" source="608" target="752">
    <att type="string" name="canonicalName" value="30877 (pp) 59054"/>
    <att type="string" name="interaction" value="pp"/>
    <att type="int" name="SCORE" value="205"/>
    <att type="string" name="support" value="{&quot;StringDB&quot;: &quot;physical&quot;, &quot;StringEvidence&quot;: &quot;experiments:0.171,coexpression:0.126,textmining:0.051&quot;, &quot;String_Score_Physical&quot;: 205, &quot;String_Score_Combined&quot;: 340}"/>
  </edge>
  <edge label="30877 (pp) 66163" source="608" target="780">
    <att type="string" name="canonicalName" value="30877 (pp) 66163"/>
    <att type="string" name="interaction" value="pp"/>
    <att type="int" name="SCORE" value="400"/>
    <att type="string" name="support" value="{&quot;StringDB&quot;: &quot;physical&quot;, &quot;StringEvidence&quot;: &quot;experiments:0.375,coexpression:0.054,textmining:0.039&quot;, &quot;String_Score_Physical&quot;: 400, &quot;String_Score_Combined&quot;: 455}"/>
  </edge>
  <edge label="30877 (pp) 66164" source="608" target="781">
    <att type="string" name="canonicalName" value="30877 (pp) 66164"/>
    <att type="string" name="interaction" value="pp"/>
    <att type="int" name="SCORE" value="766"/>
    <att type="string" name="support" value="{&quot;StringDB&quot;: &quot;physical&quot;, &quot;StringEvidence&quot;: &quot;experiments:0.756,coexpression:0.682,textmining:0.361&quot;, &quot;String_Score_Physical&quot;: 766, &quot;String_Score_Combined&quot;: 952}"/>
  </edge>
  <edge label="30877 (pp) 66225" source="608" target="788">
    <att type="string" name="canonicalName" value="30877 (pp) 66225"/>
    <att type="string" name="interaction" value="pp"/>
    <att type="int" name="SCORE" value="193"/>
    <att type="string" name="support" value="{&quot;StringDB&quot;: &quot;physical&quot;, &quot;StringEvidence&quot;: &quot;experiments:0.158,coexpression:0.124,textmining:0.029&quot;, &quot;String_Score_Physical&quot;: 193, &quot;String_Score_Combined&quot;: 313}"/>
  </edge>
  <edge label="30877 (pp) 66229" source="608" target="789">
    <att type="string" name="canonicalName" value="30877 (pp) 66229"/>
    <att type="string" name="interaction" value="pp"/>
    <att type="int" name="SCORE" value="556"/>
    <att type="string" name="support" value="{&quot;StringDB&quot;: &quot;physical&quot;, &quot;StringEvidence&quot;: &quot;experiments:0.537,coexpression:0.518,textmining:0.114&quot;, &quot;String_Score_Physical&quot;: 556, &quot;String_Score_Combined&quot;: 810}"/>
  </edge>
  <edge label="30877 (pp) 66489" source="608" target="811">
    <att type="string" name="canonicalName" value="30877 (pp) 66489"/>
    <att type="string" name="interaction" value="pp"/>
    <att type="int" name="SCORE" value="555"/>
    <att type="string" name="support" value="{&quot;StringDB&quot;: &quot;physical&quot;, &quot;StringEvidence&quot;: &quot;experiments:0.536,textmining:0.192,coexpression:0.031&quot;, &quot;String_Score_Physical&quot;: 555, &quot;String_Score_Combined&quot;: 651}"/>
  </edge>
  <edge label="30877 (pp) 66493" source="608" target="812">
    <att type="string" name="canonicalName" value="30877 (pp) 66493"/>
    <att type="string" name="interaction" value="pp"/>
    <att type="int" name="SCORE" value="204"/>
    <att type="string" name="support" value="{&quot;StringDB&quot;: &quot;physical&quot;, &quot;StringEvidence&quot;: &quot;experiments:0.170,coexpression:0.021&quot;, &quot;String_Score_Physical&quot;: 204, &quot;String_Score_Combined&quot;: 220}"/>
  </edge>
  <edge label="30877 (pp) 66515" source="608" target="814">
    <att type="string" name="canonicalName" value="30877 (pp) 66515"/>
    <att type="string" name="interaction" value="pp"/>
    <att type="int" name="SCORE" value="384"/>
    <att type="string" name="support" value="{&quot;StringDB&quot;: &quot;physical&quot;, &quot;StringEvidence&quot;: &quot;experiments:0.359,textmining:0.031,coexpression:0.006&quot;, &quot;String_Score_Physical&quot;: 384, &quot;String_Score_Combined&quot;: 407}"/>
  </edge>
  <edge label="30877 (pp) 66580" source="608" target="819">
    <att type="string" name="canonicalName" value="30877 (pp) 66580"/>
    <att type="string" name="interaction" value="pp"/>
    <att type="int" name="SCORE" value="329"/>
    <att type="string" name="support" value="{&quot;StringDB&quot;: &quot;physical&quot;, &quot;StringEvidence&quot;: &quot;coexpression:0.752,experiments:0.300,textmining:0.039&quot;, &quot;BioGrid&quot;: &quot;physical&quot;, &quot;BioGrid_PubMed&quot;: &quot;32325033&quot;, &quot;BioGrid_Type&quot;: &quot;Co-fractionation&quot;, &quot;BioGrid_Score&quot;: &quot;0.837&quot;, &quot;String_Score_Physical&quot;: 329, &quot;String_Score_Combined&quot;: 840}"/>
  </edge>
  <edge label="30877 (pp) 66942" source="608" target="843">
    <att type="string" name="canonicalName" value="30877 (pp) 66942"/>
    <att type="string" name="interaction" value="pp"/>
    <att type="int" name="SCORE" value="783"/>
    <att type="string" name="support" value="{&quot;StringDB&quot;: &quot;physical&quot;, &quot;StringEvidence&quot;: &quot;coexpression:0.866,experiments:0.774,textmining:0.259&quot;, &quot;String_Score_Physical&quot;: 783, &quot;String_Score_Combined&quot;: 978}"/>
  </edge>
  <edge label="30877 (pp) 67248" source="608" target="876">
    <att type="string" name="canonicalName" value="30877 (pp) 67248"/>
    <att type="string" name="interaction" value="pp"/>
    <att type="int" name="SCORE" value="559"/>
    <att type="string" name="support" value="{&quot;StringDB&quot;: &quot;physical&quot;, &quot;StringEvidence&quot;: &quot;experiments:0.540,textmining:0.100,coexpression:0.072&quot;, &quot;String_Score_Physical&quot;: 559, &quot;String_Score_Combined&quot;: 631}"/>
  </edge>
  <edge label="30877 (pp) 67707" source="608" target="909">
    <att type="string" name="canonicalName" value="30877 (pp) 67707"/>
    <att type="string" name="interaction" value="pp"/>
    <att type="int" name="SCORE" value="449"/>
    <att type="string" name="support" value="{&quot;StringDB&quot;: &quot;physical&quot;, &quot;StringEvidence&quot;: &quot;experiments:0.425,coexpression:0.061,textmining:0.038&quot;, &quot;String_Score_Physical&quot;: 449, &quot;String_Score_Combined&quot;: 501}"/>
  </edge>
  <edge label="30877 (pp) 67832" source="608" target="917">
    <att type="string" name="canonicalName" value="30877 (pp) 67832"/>
    <att type="string" name="interaction" value="pp"/>
    <att type="int" name="SCORE" value="757"/>
    <att type="string" name="support" value="{&quot;StringDB&quot;: &quot;physical&quot;, &quot;StringEvidence&quot;: &quot;coexpression:0.831,experiments:0.747,textmining:0.293&quot;, &quot;String_Score_Physical&quot;: 757, &quot;String_Score_Combined&quot;: 970}"/>
  </edge>
  <edge label="30877 (pp) 67848" source="608" target="922">
    <att type="string" name="canonicalName" value="30877 (pp) 67848"/>
    <att type="string" name="interaction" value="pp"/>
    <att type="int" name="SCORE" value="686"/>
    <att type="string" name="support" value="{&quot;StringDB&quot;: &quot;physical&quot;, &quot;StringEvidence&quot;: &quot;experiments:0.673,coexpression:0.372,textmining:0.102&quot;, &quot;String_Score_Physical&quot;: 686, &quot;String_Score_Combined&quot;: 823}"/>
  </edge>
  <edge label="30877 (pp) 67891" source="608" target="927">
    <att type="string" name="canonicalName" value="30877 (pp) 67891"/>
    <att type="string" name="interaction" value="pp"/>
    <att type="int" name="SCORE" value="745"/>
    <att type="string" name="support" value="{&quot;StringDB&quot;: &quot;physical&quot;, &quot;StringEvidence&quot;: &quot;experiments:0.734,coexpression:0.102,textmining:0.039&quot;, &quot;String_Score_Physical&quot;: 745, &quot;String_Score_Combined&quot;: 779}"/>
  </edge>
  <edge label="30877 (pp) 67949" source="608" target="930">
    <att type="string" name="canonicalName" value="30877 (pp) 67949"/>
    <att type="string" name="interaction" value="pp"/>
    <att type="int" name="SCORE" value="802"/>
    <att type="string" name="support" value="{&quot;StringDB&quot;: &quot;physical&quot;, &quot;StringEvidence&quot;: &quot;coexpression:0.885,experiments:0.794,textmining:0.477&quot;, &quot;String_Score_Physical&quot;: 802, &quot;String_Score_Combined&quot;: 988}"/>
  </edge>
  <edge label="30877 (pp) 68028" source="608" target="933">
    <att type="string" name="canonicalName" value="30877 (pp) 68028"/>
    <att type="string" name="interaction" value="pp"/>
    <att type="int" name="SCORE" value="555"/>
    <att type="string" name="support" value="{&quot;StringDB&quot;: &quot;physical&quot;, &quot;StringEvidence&quot;: &quot;experiments:0.536,textmining:0.057,coexpression:0.021&quot;, &quot;String_Score_Physical&quot;: 555, &quot;String_Score_Combined&quot;: 588}"/>
  </edge>
  <edge label="30877 (pp) 68537" source="608" target="960">
    <att type="string" name="canonicalName" value="30877 (pp) 68537"/>
    <att type="string" name="interaction" value="pp"/>
    <att type="int" name="SCORE" value="376"/>
    <att type="string" name="support" value="{&quot;StringDB&quot;: &quot;physical&quot;, &quot;StringEvidence&quot;: &quot;experiments:0.349,coexpression:0.101,textmining:0.051&quot;, &quot;String_Score_Physical&quot;: 376, &quot;String_Score_Combined&quot;: 467}"/>
  </edge>
  <edge label="30877 (pp) 68572" source="608" target="964">
    <att type="string" name="canonicalName" value="30877 (pp) 68572"/>
    <att type="string" name="interaction" value="pp"/>
    <att type="int" name="SCORE" value="237"/>
    <att type="string" name="support" value="{&quot;StringDB&quot;: &quot;physical&quot;, &quot;StringEvidence&quot;: &quot;experiments:0.204,coexpression:0.026,textmining:0.025&quot;, &quot;String_Score_Physical&quot;: 237, &quot;String_Score_Combined&quot;: 275}"/>
  </edge>
  <edge label="30877 (pp) 69237" source="608" target="990">
    <att type="string" name="canonicalName" value="30877 (pp) 69237"/>
    <att type="string" name="interaction" value="pp"/>
    <att type="int" name="SCORE" value="848"/>
    <att type="string" name="support" value="{&quot;StringDB&quot;: &quot;physical&quot;, &quot;StringEvidence&quot;: &quot;coexpression:0.902,experiments:0.842,textmining:0.780&quot;, &quot;BioGrid&quot;: &quot;physical&quot;, &quot;BioGrid_PubMed&quot;: &quot;32325033&quot;, &quot;BioGrid_Type&quot;: &quot;Co-fractionation&quot;, &quot;BioGrid_Score&quot;: &quot;0.768&quot;, &quot;String_Score_Physical&quot;: 848, &quot;String_Score_Combined&quot;: 996}"/>
  </edge>
  <edge label="30877 (pp) 69663" source="608" target="1000">
    <att type="string" name="canonicalName" value="30877 (pp) 69663"/>
    <att type="string" name="interaction" value="pp"/>
    <att type="int" name="SCORE" value="207"/>
    <att type="string" name="support" value="{&quot;StringDB&quot;: &quot;physical&quot;, &quot;StringEvidence&quot;: &quot;coexpression:0.282,experiments:0.173,textmining:0.028&quot;, &quot;String_Score_Physical&quot;: 207, &quot;String_Score_Combined&quot;: 447}"/>
  </edge>
  <edge label="30877 (pp) 69902" source="608" target="1012">
    <att type="string" name="canonicalName" value="30877 (pp) 69902"/>
    <att type="string" name="interaction" value="pp"/>
    <att type="int" name="SCORE" value="766"/>
    <att type="string" name="support" value="{&quot;StringDB&quot;: &quot;physical&quot;, &quot;StringEvidence&quot;: &quot;coexpression:0.867,experiments:0.756,textmining:0.336&quot;, &quot;String_Score_Physical&quot;: 766, &quot;String_Score_Combined&quot;: 979}"/>
  </edge>
  <edge label="30877 (pp) 70316" source="608" target="1026">
    <att type="string" name="canonicalName" value="30877 (pp) 70316"/>
    <att type="string" name="interaction" value="pp"/>
    <att type="int" name="SCORE" value="424"/>
    <att type="string" name="support" value="{&quot;StringDB&quot;: &quot;physical&quot;, &quot;StringEvidence&quot;: &quot;experiments:0.400,coexpression:0.060,neighborhood:0.022&quot;, &quot;String_Score_Physical&quot;: 424, &quot;String_Score_Combined&quot;: 471}"/>
  </edge>
  <edge label="30877 (pp) 72133" source="608" target="1093">
    <att type="string" name="canonicalName" value="30877 (pp) 72133"/>
    <att type="string" name="interaction" value="pp"/>
    <att type="int" name="SCORE" value="362"/>
    <att type="string" name="support" value="{&quot;StringDB&quot;: &quot;physical&quot;, &quot;StringEvidence&quot;: &quot;coexpression:0.440,experiments:0.335,textmining:0.043&quot;, &quot;String_Score_Physical&quot;: 362, &quot;String_Score_Combined&quot;: 657}"/>
  </edge>
  <edge label="30877 (pp) 75273" source="608" target="1173">
    <att type="string" name="canonicalName" value="30877 (pp) 75273"/>
    <att type="string" name="interaction" value="pp"/>
    <att type="int" name="SCORE" value="400"/>
    <att type="string" name="support" value="{&quot;StringDB&quot;: &quot;physical&quot;, &quot;StringEvidence&quot;: &quot;database:0.374,coexpression:0.071&quot;, &quot;String_Score_Physical&quot;: 400, &quot;String_Score_Combined&quot;: 442}"/>
  </edge>
  <edge label="30877 (pp) 75416" source="608" target="1176">
    <att type="string" name="canonicalName" value="30877 (pp) 75416"/>
    <att type="string" name="interaction" value="pp"/>
    <att type="int" name="SCORE" value="240"/>
    <att type="string" name="support" value="{&quot;StringDB&quot;: &quot;physical&quot;, &quot;StringEvidence&quot;: &quot;coexpression:0.748,experiments:0.209,textmining:0.079&quot;, &quot;BioGrid&quot;: &quot;physical&quot;, &quot;BioGrid_PubMed&quot;: &quot;32325033&quot;, &quot;BioGrid_Type&quot;: &quot;Co-fractionation&quot;, &quot;BioGrid_Score&quot;: &quot;0.86&quot;, &quot;String_Score_Physical&quot;: 240, &quot;String_Score_Combined&quot;: 823}"/>
  </edge>
  <edge label="30877 (pp) 77591" source="608" target="1230">
    <att type="string" name="canonicalName" value="30877 (pp) 77591"/>
    <att type="string" name="interaction" value="pp"/>
    <att type="int" name="SCORE" value="207"/>
    <att type="string" name="support" value="{&quot;StringDB&quot;: &quot;physical&quot;, &quot;StringEvidence&quot;: &quot;coexpression:0.665,experiments:0.173,textmining:0.028&quot;, &quot;String_Score_Physical&quot;: 207, &quot;String_Score_Combined&quot;: 741}"/>
  </edge>
  <edge label="30877 (pp) 78697" source="608" target="1243">
    <att type="string" name="canonicalName" value="30877 (pp) 78697"/>
    <att type="string" name="interaction" value="pp"/>
    <att type="int" name="SCORE" value="414"/>
    <att type="string" name="support" value="{&quot;StringDB&quot;: &quot;physical&quot;, &quot;StringEvidence&quot;: &quot;coexpression:0.467,experiments:0.389&quot;, &quot;String_Score_Physical&quot;: 414, &quot;String_Score_Combined&quot;: 687}"/>
  </edge>
  <edge label="30877 (pp) 94063" source="608" target="1276">
    <att type="string" name="canonicalName" value="30877 (pp) 94063"/>
    <att type="string" name="interaction" value="pp"/>
    <att type="int" name="SCORE" value="256"/>
    <att type="string" name="support" value="{&quot;StringDB&quot;: &quot;physical&quot;, &quot;StringEvidence&quot;: &quot;experiments:0.225,coexpression:0.075,textmining:0.036&quot;, &quot;String_Score_Physical&quot;: 256, &quot;String_Score_Combined&quot;: 337}"/>
  </edge>
  <edge label="30877 (pp) 94064" source="608" target="1277">
    <att type="string" name="canonicalName" value="30877 (pp) 94064"/>
    <att type="string" name="interaction" value="pp"/>
    <att type="int" name="SCORE" value="446"/>
    <att type="string" name="support" value="{&quot;StringDB&quot;: &quot;physical&quot;, &quot;StringEvidence&quot;: &quot;experiments:0.422,coexpression:0.048&quot;, &quot;String_Score_Physical&quot;: 446, &quot;String_Score_Combined&quot;: 472}"/>
  </edge>
  <edge label="30877 (pp) 94067" source="608" target="1278">
    <att type="string" name="canonicalName" value="30877 (pp) 94067"/>
    <att type="string" name="interaction" value="pp"/>
    <att type="int" name="SCORE" value="550"/>
    <att type="string" name="support" value="{&quot;StringDB&quot;: &quot;physical&quot;, &quot;StringEvidence&quot;: &quot;experiments:0.531,coexpression:0.030&quot;, &quot;String_Score_Physical&quot;: 550, &quot;String_Score_Combined&quot;: 563}"/>
  </edge>
  <edge label="30877 (pp) 97112" source="608" target="1285">
    <att type="string" name="canonicalName" value="30877 (pp) 97112"/>
    <att type="string" name="interaction" value="pp"/>
    <att type="int" name="SCORE" value="483"/>
    <att type="string" name="support" value="{&quot;StringDB&quot;: &quot;physical&quot;, &quot;StringEvidence&quot;: &quot;coexpression:0.775,textmining:0.470,experiments:0.461&quot;, &quot;String_Score_Physical&quot;: 483, &quot;String_Score_Combined&quot;: 938}"/>
  </edge>
  <edge label="30877 (pp) 98733" source="608" target="1293">
    <att type="string" name="canonicalName" value="30877 (pp) 98733"/>
    <att type="string" name="interaction" value="pp"/>
    <att type="int" name="SCORE" value="230"/>
    <att type="string" name="support" value="{&quot;StringDB&quot;: &quot;physical&quot;, &quot;StringEvidence&quot;: &quot;experiments:0.198,coexpression:0.090,textmining:0.013&quot;, &quot;String_Score_Physical&quot;: 230, &quot;String_Score_Combined&quot;: 308}"/>
  </edge>
  <edge label="30877 (pp) 99045" source="608" target="1296">
    <att type="string" name="canonicalName" value="30877 (pp) 99045"/>
    <att type="string" name="interaction" value="pp"/>
    <att type="int" name="SCORE" value="250"/>
    <att type="string" name="support" value="{&quot;StringDB&quot;: &quot;physical&quot;, &quot;StringEvidence&quot;: &quot;experiments:0.219,coexpression:0.065&quot;, &quot;String_Score_Physical&quot;: 250, &quot;String_Score_Combined&quot;: 299}"/>
  </edge>
  <edge label="30877 (pp) 99100" source="608" target="1297">
    <att type="string" name="canonicalName" value="30877 (pp) 99100"/>
    <att type="string" name="interaction" value="pp"/>
    <att type="int" name="SCORE" value="651"/>
    <att type="string" name="support" value="{&quot;StringDB&quot;: &quot;physical&quot;, &quot;StringEvidence&quot;: &quot;coexpression:0.689,experiments:0.636,textmining:0.179&quot;, &quot;String_Score_Physical&quot;: 651, &quot;String_Score_Combined&quot;: 910}"/>
  </edge>
  <edge label="30878 (pp) 67839" source="609" target="920">
    <att type="string" name="canonicalName" value="30878 (pp) 67839"/>
    <att type="string" name="interaction" value="pp"/>
    <att type="int" name="SCORE" value="400"/>
    <att type="string" name="support" value="{&quot;StringDB&quot;: &quot;physical&quot;, &quot;StringEvidence&quot;: &quot;database:0.374,coexpression:0.017&quot;, &quot;String_Score_Physical&quot;: 400, &quot;String_Score_Combined&quot;: 410}"/>
  </edge>
  <edge label="30931 (pp) 30934" source="610" target="612">
    <att type="string" name="canonicalName" value="30931 (pp) 30934"/>
    <att type="string" name="interaction" value="pp"/>
    <att type="int" name="SCORE" value="727"/>
    <att type="string" name="support" value="{&quot;StringDB&quot;: &quot;physical&quot;, &quot;StringEvidence&quot;: &quot;database:0.687,coexpression:0.113,textmining:0.105,experiments:0.092,cooccurrence:0.015&quot;, &quot;String_Score_Physical&quot;: 727, &quot;String_Score_Combined&quot;: 787}"/>
  </edge>
  <edge label="30931 (pp) 77057" source="610" target="1222">
    <att type="string" name="canonicalName" value="30931 (pp) 77057"/>
    <att type="string" name="interaction" value="pp"/>
    <att type="int" name="SCORE" value="499"/>
    <att type="string" name="support" value="{&quot;StringDB&quot;: &quot;physical&quot;, &quot;StringEvidence&quot;: &quot;database:0.479&quot;, &quot;String_Score_Physical&quot;: 499, &quot;String_Score_Combined&quot;: 499}"/>
  </edge>
  <edge label="30934 (pp) 77057" source="612" target="1222">
    <att type="string" name="canonicalName" value="30934 (pp) 77057"/>
    <att type="string" name="interaction" value="pp"/>
    <att type="int" name="SCORE" value="499"/>
    <att type="string" name="support" value="{&quot;StringDB&quot;: &quot;physical&quot;, &quot;StringEvidence&quot;: &quot;database:0.479&quot;, &quot;String_Score_Physical&quot;: 499, &quot;String_Score_Combined&quot;: 499}"/>
  </edge>
  <edge label="30939 (pp) 52717" source="613" target="641">
    <att type="string" name="canonicalName" value="30939 (pp) 52717"/>
    <att type="string" name="interaction" value="pp"/>
    <att type="int" name="SCORE" value="499"/>
    <att type="string" name="support" value="{&quot;StringDB&quot;: &quot;physical&quot;, &quot;StringEvidence&quot;: &quot;database:0.479,textmining:0.294,coexpression:0.017&quot;, &quot;String_Score_Physical&quot;: 499, &quot;String_Score_Combined&quot;: 653}"/>
  </edge>
  <edge label="30939 (pp) 56637" source="613" target="715">
    <att type="string" name="canonicalName" value="30939 (pp) 56637"/>
    <att type="string" name="interaction" value="pp"/>
    <att type="int" name="SCORE" value="292"/>
    <att type="string" name="support" value="{&quot;StringDB&quot;: &quot;functional&quot;, &quot;StringEvidence&quot;: &quot;textmining:0.157,coexpression:0.006&quot;, &quot;OmniPath&quot;: &quot;omnipath,kinaseextra&quot;, &quot;OmniPath_Reference&quot;: &quot;KEA;NetworKIN_KEA;PhosphoSite;PhosphoSite_noref&quot;, &quot;String_Score_Combined&quot;: 197, &quot;String_Score_Physical&quot;: 292}"/>
  </edge>
  <edge label="30939 (pp) 59008" source="613" target="748">
    <att type="string" name="canonicalName" value="30939 (pp) 59008"/>
    <att type="string" name="interaction" value="pp"/>
    <att type="int" name="SCORE" value="900"/>
    <att type="string" name="support" value="{&quot;StringDB&quot;: &quot;physical&quot;, &quot;StringEvidence&quot;: &quot;database:0.896,textmining:0.366&quot;, &quot;OmniPath&quot;: &quot;pathwayextra&quot;, &quot;OmniPath_Reference&quot;: &quot;ACSN;Wang&quot;, &quot;String_Score_Physical&quot;: 900, &quot;String_Score_Combined&quot;: 936}"/>
  </edge>
  <edge label="30939 (pp) 66440" source="613" target="807">
    <att type="string" name="canonicalName" value="30939 (pp) 66440"/>
    <att type="string" name="interaction" value="pp"/>
    <att type="int" name="SCORE" value="900"/>
    <att type="string" name="support" value="{&quot;StringDB&quot;: &quot;physical&quot;, &quot;StringEvidence&quot;: &quot;database:0.896,textmining:0.245,coexpression:0.007&quot;, &quot;OmniPath&quot;: &quot;pathwayextra&quot;, &quot;OmniPath_Reference&quot;: &quot;ACSN;Wang&quot;, &quot;String_Score_Physical&quot;: 900, &quot;String_Score_Combined&quot;: 925}"/>
  </edge>
  <edge label="30939 (pp) 75430" source="613" target="1178">
    <att type="string" name="canonicalName" value="30939 (pp) 75430"/>
    <att type="string" name="interaction" value="pp"/>
    <att type="int" name="SCORE" value="499"/>
    <att type="string" name="support" value="{&quot;StringDB&quot;: &quot;physical&quot;, &quot;StringEvidence&quot;: &quot;database:0.479,textmining:0.390&quot;, &quot;String_Score_Physical&quot;: 499, &quot;String_Score_Combined&quot;: 694}"/>
  </edge>
  <edge label="30941 (pp) 319162" source="614" target="1752">
    <att type="string" name="canonicalName" value="30941 (pp) 319162"/>
    <att type="string" name="interaction" value="pp"/>
    <att type="int" name="SCORE" value="524"/>
    <att type="string" name="support" value="{&quot;StringDB&quot;: &quot;physical&quot;, &quot;StringEvidence&quot;: &quot;database:0.479,experiments:0.049,textmining:0.014&quot;, &quot;String_Score_Physical&quot;: 524, &quot;String_Score_Combined&quot;: 530}"/>
  </edge>
  <edge label="30941 (pp) 66513" source="614" target="813">
    <att type="string" name="canonicalName" value="30941 (pp) 66513"/>
    <att type="string" name="interaction" value="pp"/>
    <att type="int" name="SCORE" value="400"/>
    <att type="string" name="support" value="{&quot;StringDB&quot;: &quot;physical&quot;, &quot;StringEvidence&quot;: &quot;database:0.374,coexpression:0.098,textmining:0.040&quot;, &quot;String_Score_Physical&quot;: 400, &quot;String_Score_Combined&quot;: 480}"/>
  </edge>
  <edge label="30941 (pp) 66724" source="614" target="829">
    <att type="string" name="canonicalName" value="30941 (pp) 66724"/>
    <att type="string" name="interaction" value="pp"/>
    <att type="int" name="SCORE" value="400"/>
    <att type="string" name="support" value="{&quot;StringDB&quot;: &quot;physical&quot;, &quot;StringEvidence&quot;: &quot;database:0.374,textmining:0.147,coexpression:0.011&quot;, &quot;String_Score_Physical&quot;: 400, &quot;String_Score_Combined&quot;: 493}"/>
  </edge>
  <edge label="30941 (pp) 71665" source="614" target="1064">
    <att type="string" name="canonicalName" value="30941 (pp) 71665"/>
    <att type="string" name="interaction" value="pp"/>
    <att type="int" name="SCORE" value="264"/>
    <att type="string" name="support" value="{&quot;StringDB&quot;: &quot;physical&quot;, &quot;StringEvidence&quot;: &quot;experiments:0.233,textmining:0.068&quot;, &quot;String_Score_Physical&quot;: 264, &quot;String_Score_Combined&quot;: 313}"/>
  </edge>
  <edge label="30948 (pp) 328561" source="615" target="1781">
    <att type="string" name="canonicalName" value="30948 (pp) 328561"/>
    <att type="string" name="interaction" value="pp"/>
    <att type="int" name="SCORE" value="540"/>
    <att type="string" name="support" value="{&quot;StringDB&quot;: &quot;physical&quot;, &quot;StringEvidence&quot;: &quot;database:0.520&quot;, &quot;String_Score_Physical&quot;: 540, &quot;String_Score_Combined&quot;: 540}"/>
  </edge>
  <edge label="30948 (pp) 56637" source="615" target="715">
    <att type="string" name="canonicalName" value="30948 (pp) 56637"/>
    <att type="string" name="interaction" value="pp"/>
    <att type="int" name="SCORE" value="292"/>
    <att type="string" name="support" value="{&quot;StringDB&quot;: &quot;functional&quot;, &quot;StringEvidence&quot;: &quot;textmining:0.271,coexpression:0.010&quot;, &quot;OmniPath&quot;: &quot;omnipath&quot;, &quot;OmniPath_Reference&quot;: &quot;KEA;NetworKIN_KEA&quot;, &quot;String_Score_Combined&quot;: 307, &quot;String_Score_Physical&quot;: 292}"/>
  </edge>
  <edge label="30948 (pp) 66313" source="615" target="795">
    <att type="string" name="canonicalName" value="30948 (pp) 66313"/>
    <att type="string" name="interaction" value="pp"/>
    <att type="int" name="SCORE" value="195"/>
    <att type="string" name="support" value="{&quot;StringDB&quot;: &quot;physical&quot;, &quot;StringEvidence&quot;: &quot;experiments:0.161,coexpression:0.027,textmining:0.001&quot;, &quot;String_Score_Physical&quot;: 195, &quot;String_Score_Combined&quot;: 217}"/>
  </edge>
  <edge label="30948 (pp) 668218" source="615" target="1848">
    <att type="string" name="canonicalName" value="30948 (pp) 668218"/>
    <att type="string" name="interaction" value="pp"/>
    <att type="int" name="SCORE" value="554"/>
    <att type="string" name="support" value="{&quot;StringDB&quot;: &quot;physical&quot;, &quot;StringEvidence&quot;: &quot;textmining:0.602,experiments:0.535&quot;, &quot;String_Score_Physical&quot;: 554, &quot;String_Score_Combined&quot;: 822}"/>
  </edge>
  <edge label="30948 (pp) 67087" source="615" target="861">
    <att type="string" name="canonicalName" value="30948 (pp) 67087"/>
    <att type="string" name="interaction" value="pp"/>
    <att type="int" name="SCORE" value="540"/>
    <att type="string" name="support" value="{&quot;StringDB&quot;: &quot;physical&quot;, &quot;StringEvidence&quot;: &quot;database:0.520&quot;, &quot;String_Score_Physical&quot;: 540, &quot;String_Score_Combined&quot;: 540}"/>
  </edge>
  <edge label="30948 (pp) 74006" source="615" target="1136">
    <att type="string" name="canonicalName" value="30948 (pp) 74006"/>
    <att type="string" name="interaction" value="pp"/>
    <att type="int" name="SCORE" value="183"/>
    <att type="string" name="support" value="{&quot;StringDB&quot;: &quot;physical&quot;, &quot;StringEvidence&quot;: &quot;textmining:0.260,experiments:0.149,coexpression:0.006&quot;, &quot;String_Score_Physical&quot;: 183, &quot;String_Score_Combined&quot;: 399}"/>
  </edge>
  <edge label="30948 (pp) 98910" source="615" target="1295">
    <att type="string" name="canonicalName" value="30948 (pp) 98910"/>
    <att type="string" name="interaction" value="pp"/>
    <att type="int" name="SCORE" value="237"/>
    <att type="string" name="support" value="{&quot;StringDB&quot;: &quot;physical&quot;, &quot;StringEvidence&quot;: &quot;experiments:0.204,textmining:0.118&quot;, &quot;String_Score_Physical&quot;: 237, &quot;String_Score_Combined&quot;: 327}"/>
  </edge>
  <edge label="319162 (pp) 319192" source="1752" target="1753">
    <att type="string" name="canonicalName" value="319162 (pp) 319192"/>
    <att type="string" name="interaction" value="pp"/>
    <att type="int" name="SCORE" value="800"/>
    <att type="string" name="support" value="{&quot;StringDB&quot;: &quot;physical&quot;, &quot;StringEvidence&quot;: &quot;experiments:0.791,cooccurrence:0.007,textmining:0.003&quot;, &quot;String_Score_Physical&quot;: 800, &quot;String_Score_Combined&quot;: 802}"/>
  </edge>
  <edge label="319162 (pp) 381022" source="1752" target="1807">
    <att type="string" name="canonicalName" value="319162 (pp) 381022"/>
    <att type="string" name="interaction" value="pp"/>
    <att type="int" name="SCORE" value="215"/>
    <att type="string" name="support" value="{&quot;StringDB&quot;: &quot;physical&quot;, &quot;StringEvidence&quot;: &quot;experiments:0.181,textmining:0.007&quot;, &quot;String_Score_Physical&quot;: 215, &quot;String_Score_Combined&quot;: 220}"/>
  </edge>
  <edge label="319162 (pp) 407786" source="1752" target="1823">
    <att type="string" name="canonicalName" value="319162 (pp) 407786"/>
    <att type="string" name="interaction" value="pp"/>
    <att type="int" name="SCORE" value="499"/>
    <att type="string" name="support" value="{&quot;StringDB&quot;: &quot;physical&quot;, &quot;StringEvidence&quot;: &quot;database:0.479&quot;, &quot;String_Score_Physical&quot;: 499, &quot;String_Score_Combined&quot;: 499}"/>
  </edge>
  <edge label="319162 (pp) 53605" source="1752" target="658">
    <att type="string" name="canonicalName" value="319162 (pp) 53605"/>
    <att type="string" name="interaction" value="pp"/>
    <att type="int" name="SCORE" value="239"/>
    <att type="string" name="support" value="{&quot;StringDB&quot;: &quot;physical&quot;, &quot;StringEvidence&quot;: &quot;experiments:0.208,textmining:0.040&quot;, &quot;String_Score_Physical&quot;: 239, &quot;String_Score_Combined&quot;: 270}"/>
  </edge>
  <edge label="319162 (pp) 58243" source="1752" target="741">
    <att type="string" name="canonicalName" value="319162 (pp) 58243"/>
    <att type="string" name="interaction" value="pp"/>
    <att type="int" name="SCORE" value="239"/>
    <att type="string" name="support" value="{&quot;StringDB&quot;: &quot;physical&quot;, &quot;StringEvidence&quot;: &quot;experiments:0.208,textmining:0.040&quot;, &quot;String_Score_Physical&quot;: 239, &quot;String_Score_Combined&quot;: 270}"/>
  </edge>
  <edge label="319162 (pp) 66233" source="1752" target="790">
    <att type="string" name="canonicalName" value="319162 (pp) 66233"/>
    <att type="string" name="interaction" value="pp"/>
    <att type="int" name="SCORE" value="215"/>
    <att type="string" name="support" value="{&quot;StringDB&quot;: &quot;physical&quot;, &quot;StringEvidence&quot;: &quot;experiments:0.181,textmining:0.017&quot;, &quot;String_Score_Physical&quot;: 215, &quot;String_Score_Combined&quot;: 228}"/>
  </edge>
  <edge label="319162 (pp) 66420" source="1752" target="805">
    <att type="string" name="canonicalName" value="319162 (pp) 66420"/>
    <att type="string" name="interaction" value="pp"/>
    <att type="int" name="SCORE" value="292"/>
    <att type="string" name="support" value="{&quot;StringDB&quot;: &quot;physical&quot;, &quot;StringEvidence&quot;: &quot;experiments:0.262,textmining:0.106&quot;, &quot;String_Score_Physical&quot;: 292, &quot;String_Score_Combined&quot;: 367}"/>
  </edge>
  <edge label="319162 (pp) 66993" source="1752" target="850">
    <att type="string" name="canonicalName" value="319162 (pp) 66993"/>
    <att type="string" name="interaction" value="pp"/>
    <att type="int" name="SCORE" value="236"/>
    <att type="string" name="support" value="{&quot;StringDB&quot;: &quot;physical&quot;, &quot;StringEvidence&quot;: &quot;experiments:0.203&quot;, &quot;String_Score_Physical&quot;: 236, &quot;String_Score_Combined&quot;: 236}"/>
  </edge>
  <edge label="319162 (pp) 67484" source="1752" target="898">
    <att type="string" name="canonicalName" value="319162 (pp) 67484"/>
    <att type="string" name="interaction" value="pp"/>
    <att type="int" name="SCORE" value="220"/>
    <att type="string" name="support" value="{&quot;StringDB&quot;: &quot;physical&quot;, &quot;StringEvidence&quot;: &quot;experiments:0.187,textmining:0.028&quot;, &quot;String_Score_Physical&quot;: 220, &quot;String_Score_Combined&quot;: 241}"/>
  </edge>
  <edge label="319162 (pp) 68094" source="1752" target="938">
    <att type="string" name="canonicalName" value="319162 (pp) 68094"/>
    <att type="string" name="interaction" value="pp"/>
    <att type="int" name="SCORE" value="239"/>
    <att type="string" name="support" value="{&quot;StringDB&quot;: &quot;physical&quot;, &quot;StringEvidence&quot;: &quot;experiments:0.208&quot;, &quot;String_Score_Physical&quot;: 239, &quot;String_Score_Combined&quot;: 239}"/>
  </edge>
  <edge label="319162 (pp) 71968" source="1752" target="1085">
    <att type="string" name="canonicalName" value="319162 (pp) 71968"/>
    <att type="string" name="interaction" value="pp"/>
    <att type="int" name="SCORE" value="234"/>
    <att type="string" name="support" value="{&quot;StringDB&quot;: &quot;physical&quot;, &quot;StringEvidence&quot;: &quot;experiments:0.201,textmining:0.025&quot;, &quot;String_Score_Physical&quot;: 234, &quot;String_Score_Combined&quot;: 253}"/>
  </edge>
  <edge label="319162 (pp) 74022" source="1752" target="1138">
    <att type="string" name="canonicalName" value="319162 (pp) 74022"/>
    <att type="string" name="interaction" value="pp"/>
    <att type="int" name="SCORE" value="412"/>
    <att type="string" name="support" value="{&quot;StringDB&quot;: &quot;physical&quot;, &quot;StringEvidence&quot;: &quot;experiments:0.387&quot;, &quot;String_Score_Physical&quot;: 412, &quot;String_Score_Combined&quot;: 412}"/>
  </edge>
  <edge label="319162 (pp) 77605" source="1752" target="1231">
    <att type="string" name="canonicalName" value="319162 (pp) 77605"/>
    <att type="string" name="interaction" value="pp"/>
    <att type="int" name="SCORE" value="544"/>
    <att type="string" name="support" value="{&quot;StringDB&quot;: &quot;physical&quot;, &quot;StringEvidence&quot;: &quot;database:0.374,experiments:0.241,coexpression:0.061,textmining:0.039,cooccurrence:0.015&quot;, &quot;String_Score_Physical&quot;: 544, &quot;String_Score_Combined&quot;: 594}"/>
  </edge>
  <edge label="319192 (pp) 381022" source="1753" target="1807">
    <att type="string" name="canonicalName" value="319192 (pp) 381022"/>
    <att type="string" name="interaction" value="pp"/>
    <att type="int" name="SCORE" value="215"/>
    <att type="string" name="support" value="{&quot;StringDB&quot;: &quot;physical&quot;, &quot;StringEvidence&quot;: &quot;experiments:0.181,textmining:0.121&quot;, &quot;String_Score_Physical&quot;: 215, &quot;String_Score_Combined&quot;: 309}"/>
  </edge>
  <edge label="319192 (pp) 53605" source="1753" target="658">
    <att type="string" name="canonicalName" value="319192 (pp) 53605"/>
    <att type="string" name="interaction" value="pp"/>
    <att type="int" name="SCORE" value="239"/>
    <att type="string" name="support" value="{&quot;StringDB&quot;: &quot;physical&quot;, &quot;StringEvidence&quot;: &quot;experiments:0.208,textmining:0.040&quot;, &quot;String_Score_Physical&quot;: 239, &quot;String_Score_Combined&quot;: 270}"/>
  </edge>
  <edge label="319192 (pp) 58243" source="1753" target="741">
    <att type="string" name="canonicalName" value="319192 (pp) 58243"/>
    <att type="string" name="interaction" value="pp"/>
    <att type="int" name="SCORE" value="239"/>
    <att type="string" name="support" value="{&quot;StringDB&quot;: &quot;physical&quot;, &quot;StringEvidence&quot;: &quot;experiments:0.208,textmining:0.076&quot;, &quot;String_Score_Physical&quot;: 239, &quot;String_Score_Combined&quot;: 297}"/>
  </edge>
  <edge label="319192 (pp) 66105" source="1753" target="775">
    <att type="string" name="canonicalName" value="319192 (pp) 66105"/>
    <att type="string" name="interaction" value="pp"/>
    <att type="int" name="SCORE" value="900"/>
    <att type="string" name="support" value="{&quot;StringDB&quot;: &quot;physical&quot;, &quot;StringEvidence&quot;: &quot;experiments:0.896&quot;, &quot;String_Score_Physical&quot;: 900, &quot;String_Score_Combined&quot;: 900}"/>
  </edge>
  <edge label="319192 (pp) 66233" source="1753" target="790">
    <att type="string" name="canonicalName" value="319192 (pp) 66233"/>
    <att type="string" name="interaction" value="pp"/>
    <att type="int" name="SCORE" value="215"/>
    <att type="string" name="support" value="{&quot;StringDB&quot;: &quot;physical&quot;, &quot;StringEvidence&quot;: &quot;experiments:0.181,textmining:0.017&quot;, &quot;String_Score_Physical&quot;: 215, &quot;String_Score_Combined&quot;: 228}"/>
  </edge>
  <edge label="319192 (pp) 66420" source="1753" target="805">
    <att type="string" name="canonicalName" value="319192 (pp) 66420"/>
    <att type="string" name="interaction" value="pp"/>
    <att type="int" name="SCORE" value="292"/>
    <att type="string" name="support" value="{&quot;StringDB&quot;: &quot;physical&quot;, &quot;StringEvidence&quot;: &quot;experiments:0.262&quot;, &quot;String_Score_Physical&quot;: 292, &quot;String_Score_Combined&quot;: 292}"/>
  </edge>
  <edge label="319192 (pp) 66993" source="1753" target="850">
    <att type="string" name="canonicalName" value="319192 (pp) 66993"/>
    <att type="string" name="interaction" value="pp"/>
    <att type="int" name="SCORE" value="236"/>
    <att type="string" name="support" value="{&quot;StringDB&quot;: &quot;physical&quot;, &quot;StringEvidence&quot;: &quot;experiments:0.203&quot;, &quot;String_Score_Physical&quot;: 236, &quot;String_Score_Combined&quot;: 236}"/>
  </edge>
  <edge label="319192 (pp) 67484" source="1753" target="898">
    <att type="string" name="canonicalName" value="319192 (pp) 67484"/>
    <att type="string" name="interaction" value="pp"/>
    <att type="int" name="SCORE" value="220"/>
    <att type="string" name="support" value="{&quot;StringDB&quot;: &quot;physical&quot;, &quot;StringEvidence&quot;: &quot;experiments:0.187,textmining:0.028&quot;, &quot;String_Score_Physical&quot;: 220, &quot;String_Score_Combined&quot;: 241}"/>
  </edge>
  <edge label="319192 (pp) 68094" source="1753" target="938">
    <att type="string" name="canonicalName" value="319192 (pp) 68094"/>
    <att type="string" name="interaction" value="pp"/>
    <att type="int" name="SCORE" value="239"/>
    <att type="string" name="support" value="{&quot;StringDB&quot;: &quot;physical&quot;, &quot;StringEvidence&quot;: &quot;experiments:0.208&quot;, &quot;String_Score_Physical&quot;: 239, &quot;String_Score_Combined&quot;: 239}"/>
  </edge>
  <edge label="319192 (pp) 71968" source="1753" target="1085">
    <att type="string" name="canonicalName" value="319192 (pp) 71968"/>
    <att type="string" name="interaction" value="pp"/>
    <att type="int" name="SCORE" value="234"/>
    <att type="string" name="support" value="{&quot;StringDB&quot;: &quot;physical&quot;, &quot;StringEvidence&quot;: &quot;experiments:0.201,textmining:0.025&quot;, &quot;String_Score_Physical&quot;: 234, &quot;String_Score_Combined&quot;: 253}"/>
  </edge>
  <edge label="319192 (pp) 74022" source="1753" target="1138">
    <att type="string" name="canonicalName" value="319192 (pp) 74022"/>
    <att type="string" name="interaction" value="pp"/>
    <att type="int" name="SCORE" value="412"/>
    <att type="string" name="support" value="{&quot;StringDB&quot;: &quot;physical&quot;, &quot;StringEvidence&quot;: &quot;experiments:0.387&quot;, &quot;String_Score_Physical&quot;: 412, &quot;String_Score_Combined&quot;: 412}"/>
  </edge>
  <edge label="319192 (pp) 77605" source="1753" target="1231">
    <att type="string" name="canonicalName" value="319192 (pp) 77605"/>
    <att type="string" name="interaction" value="pp"/>
    <att type="int" name="SCORE" value="272"/>
    <att type="string" name="support" value="{&quot;StringDB&quot;: &quot;physical&quot;, &quot;StringEvidence&quot;: &quot;experiments:0.241,coexpression:0.055,textmining:0.039,cooccurrence:0.014&quot;, &quot;String_Score_Physical&quot;: 272, &quot;String_Score_Combined&quot;: 348}"/>
  </edge>
  <edge label="319236 (pp) 67443" source="1755" target="894">
    <att type="string" name="canonicalName" value="319236 (pp) 67443"/>
    <att type="string" name="interaction" value="pp"/>
    <att type="int" name="SCORE" value="747"/>
    <att type="string" name="support" value="{&quot;StringDB&quot;: &quot;physical&quot;, &quot;StringEvidence&quot;: &quot;experiments:0.736,coexpression:0.010,textmining:0.006&quot;, &quot;String_Score_Physical&quot;: 747, &quot;String_Score_Combined&quot;: 751}"/>
  </edge>
  <edge label="319322 (pp) 320563" source="1756" target="1777">
    <att type="string" name="canonicalName" value="319322 (pp) 320563"/>
    <att type="string" name="interaction" value="pp"/>
    <att type="int" name="SCORE" value="236"/>
    <att type="string" name="support" value="{&quot;StringDB&quot;: &quot;physical&quot;, &quot;StringEvidence&quot;: &quot;experiments:0.203,textmining:0.021&quot;, &quot;String_Score_Physical&quot;: 236, &quot;String_Score_Combined&quot;: 251}"/>
  </edge>
  <edge label="319322 (pp) 378937" source="1756" target="1802">
    <att type="string" name="canonicalName" value="319322 (pp) 378937"/>
    <att type="string" name="interaction" value="pp"/>
    <att type="int" name="SCORE" value="236"/>
    <att type="string" name="support" value="{&quot;StringDB&quot;: &quot;physical&quot;, &quot;StringEvidence&quot;: &quot;experiments:0.203,textmining:0.021&quot;, &quot;String_Score_Physical&quot;: 236, &quot;String_Score_Combined&quot;: 251}"/>
  </edge>
  <edge label="319322 (pp) 380916" source="1756" target="1805">
    <att type="string" name="canonicalName" value="319322 (pp) 380916"/>
    <att type="string" name="interaction" value="pp"/>
    <att type="int" name="SCORE" value="236"/>
    <att type="string" name="support" value="{&quot;StringDB&quot;: &quot;physical&quot;, &quot;StringEvidence&quot;: &quot;experiments:0.203,textmining:0.021&quot;, &quot;String_Score_Physical&quot;: 236, &quot;String_Score_Combined&quot;: 251}"/>
  </edge>
  <edge label="319322 (pp) 50926" source="1756" target="625">
    <att type="string" name="canonicalName" value="319322 (pp) 50926"/>
    <att type="string" name="interaction" value="pp"/>
    <att type="int" name="SCORE" value="252"/>
    <att type="string" name="support" value="{&quot;StringDB&quot;: &quot;physical&quot;, &quot;StringEvidence&quot;: &quot;experiments:0.220,coexpression:0.217,textmining:0.039&quot;, &quot;String_Score_Physical&quot;: 252, &quot;String_Score_Combined&quot;: 436}"/>
  </edge>
  <edge label="319322 (pp) 51796" source="1756" target="630">
    <att type="string" name="canonicalName" value="319322 (pp) 51796"/>
    <att type="string" name="interaction" value="pp"/>
    <att type="int" name="SCORE" value="657"/>
    <att type="string" name="support" value="{&quot;StringDB&quot;: &quot;physical&quot;, &quot;StringEvidence&quot;: &quot;experiments:0.642,coexpression:0.464,textmining:0.379&quot;, &quot;String_Score_Physical&quot;: 657, &quot;String_Score_Combined&quot;: 885}"/>
  </edge>
  <edge label="319322 (pp) 52202" source="1756" target="634">
    <att type="string" name="canonicalName" value="319322 (pp) 52202"/>
    <att type="string" name="interaction" value="pp"/>
    <att type="int" name="SCORE" value="252"/>
    <att type="string" name="support" value="{&quot;StringDB&quot;: &quot;physical&quot;, &quot;StringEvidence&quot;: &quot;experiments:0.220,textmining:0.124,coexpression:0.059&quot;, &quot;String_Score_Physical&quot;: 252, &quot;String_Score_Combined&quot;: 383}"/>
  </edge>
  <edge label="319322 (pp) 52897" source="1756" target="647">
    <att type="string" name="canonicalName" value="319322 (pp) 52897"/>
    <att type="string" name="interaction" value="pp"/>
    <att type="int" name="SCORE" value="252"/>
    <att type="string" name="support" value="{&quot;StringDB&quot;: &quot;physical&quot;, &quot;StringEvidence&quot;: &quot;experiments:0.220,textmining:0.039&quot;, &quot;String_Score_Physical&quot;: 252, &quot;String_Score_Combined&quot;: 280}"/>
  </edge>
  <edge label="319322 (pp) 545085" source="1756" target="1836">
    <att type="string" name="canonicalName" value="319322 (pp) 545085"/>
    <att type="string" name="interaction" value="pp"/>
    <att type="int" name="SCORE" value="400"/>
    <att type="string" name="support" value="{&quot;StringDB&quot;: &quot;physical&quot;, &quot;StringEvidence&quot;: &quot;database:0.374,coexpression:0.001&quot;, &quot;String_Score_Physical&quot;: 400, &quot;String_Score_Combined&quot;: 400}"/>
  </edge>
  <edge label="319322 (pp) 56200" source="1756" target="693">
    <att type="string" name="canonicalName" value="319322 (pp) 56200"/>
    <att type="string" name="interaction" value="pp"/>
    <att type="int" name="SCORE" value="258"/>
    <att type="string" name="support" value="{&quot;StringDB&quot;: &quot;physical&quot;, &quot;StringEvidence&quot;: &quot;experiments:0.227,textmining:0.150,coexpression:0.018&quot;, &quot;String_Score_Physical&quot;: 258, &quot;String_Score_Combined&quot;: 381}"/>
  </edge>
  <edge label="319322 (pp) 56724" source="1756" target="719">
    <att type="string" name="canonicalName" value="319322 (pp) 56724"/>
    <att type="string" name="interaction" value="pp"/>
    <att type="int" name="SCORE" value="747"/>
    <att type="string" name="support" value="{&quot;StringDB&quot;: &quot;physical&quot;, &quot;StringEvidence&quot;: &quot;experiments:0.736,coexpression:0.010&quot;, &quot;String_Score_Physical&quot;: 747, &quot;String_Score_Combined&quot;: 749}"/>
  </edge>
  <edge label="319322 (pp) 57905" source="1756" target="733">
    <att type="string" name="canonicalName" value="319322 (pp) 57905"/>
    <att type="string" name="interaction" value="pp"/>
    <att type="int" name="SCORE" value="416"/>
    <att type="string" name="support" value="{&quot;StringDB&quot;: &quot;physical&quot;, &quot;StringEvidence&quot;: &quot;textmining:0.611,experiments:0.391,coexpression:0.040&quot;, &quot;String_Score_Physical&quot;: 416, &quot;String_Score_Combined&quot;: 781}"/>
  </edge>
  <edge label="319322 (pp) 57913" source="1756" target="734">
    <att type="string" name="canonicalName" value="319322 (pp) 57913"/>
    <att type="string" name="interaction" value="pp"/>
    <att type="int" name="SCORE" value="272"/>
    <att type="string" name="support" value="{&quot;StringDB&quot;: &quot;physical&quot;, &quot;StringEvidence&quot;: &quot;experiments:0.241,textmining:0.025&quot;, &quot;String_Score_Physical&quot;: 272, &quot;String_Score_Combined&quot;: 290}"/>
  </edge>
  <edge label="319322 (pp) 66441" source="1756" target="808">
    <att type="string" name="canonicalName" value="319322 (pp) 66441"/>
    <att type="string" name="interaction" value="pp"/>
    <att type="int" name="SCORE" value="757"/>
    <att type="string" name="support" value="{&quot;StringDB&quot;: &quot;physical&quot;, &quot;StringEvidence&quot;: &quot;database:0.708,experiments:0.135,coexpression:0.045&quot;, &quot;String_Score_Physical&quot;: 757, &quot;String_Score_Combined&quot;: 768}"/>
  </edge>
  <edge label="319322 (pp) 66642" source="1756" target="824">
    <att type="string" name="canonicalName" value="319322 (pp) 66642"/>
    <att type="string" name="interaction" value="pp"/>
    <att type="int" name="SCORE" value="534"/>
    <att type="string" name="support" value="{&quot;StringDB&quot;: &quot;physical&quot;, &quot;StringEvidence&quot;: &quot;experiments:0.514,coexpression:0.130&quot;, &quot;String_Score_Physical&quot;: 534, &quot;String_Score_Combined&quot;: 594}"/>
  </edge>
  <edge label="319322 (pp) 66942" source="1756" target="843">
    <att type="string" name="canonicalName" value="319322 (pp) 66942"/>
    <att type="string" name="interaction" value="pp"/>
    <att type="int" name="SCORE" value="258"/>
    <att type="string" name="support" value="{&quot;StringDB&quot;: &quot;physical&quot;, &quot;StringEvidence&quot;: &quot;experiments:0.227,coexpression:0.086,textmining:0.066&quot;, &quot;String_Score_Physical&quot;: 258, &quot;String_Score_Combined&quot;: 367}"/>
  </edge>
  <edge label="319322 (pp) 66945" source="1756" target="844">
    <att type="string" name="canonicalName" value="319322 (pp) 66945"/>
    <att type="string" name="interaction" value="pp"/>
    <att type="int" name="SCORE" value="776"/>
    <att type="string" name="support" value="{&quot;StringDB&quot;: &quot;physical&quot;, &quot;StringEvidence&quot;: &quot;experiments:0.766,coexpression:0.075&quot;, &quot;String_Score_Physical&quot;: 776, &quot;String_Score_Combined&quot;: 792}"/>
  </edge>
  <edge label="319322 (pp) 67225" source="1756" target="874">
    <att type="string" name="canonicalName" value="319322 (pp) 67225"/>
    <att type="string" name="interaction" value="pp"/>
    <att type="int" name="SCORE" value="833"/>
    <att type="string" name="support" value="{&quot;StringDB&quot;: &quot;physical&quot;, &quot;StringEvidence&quot;: &quot;experiments:0.637,database:0.520,coexpression:0.049,textmining:0.021&quot;, &quot;String_Score_Physical&quot;: 833, &quot;String_Score_Combined&quot;: 844}"/>
  </edge>
  <edge label="319322 (pp) 67439" source="1756" target="893">
    <att type="string" name="canonicalName" value="319322 (pp) 67439"/>
    <att type="string" name="interaction" value="pp"/>
    <att type="int" name="SCORE" value="978"/>
    <att type="string" name="support" value="{&quot;StringDB&quot;: &quot;physical&quot;, &quot;StringEvidence&quot;: &quot;experiments:0.977,textmining:0.575,coexpression:0.225&quot;, &quot;String_Score_Physical&quot;: 978, &quot;String_Score_Combined&quot;: 992}"/>
  </edge>
  <edge label="319322 (pp) 67471" source="1756" target="896">
    <att type="string" name="canonicalName" value="319322 (pp) 67471"/>
    <att type="string" name="interaction" value="pp"/>
    <att type="int" name="SCORE" value="400"/>
    <att type="string" name="support" value="{&quot;StringDB&quot;: &quot;physical&quot;, &quot;StringEvidence&quot;: &quot;database:0.374&quot;, &quot;String_Score_Physical&quot;: 400, &quot;String_Score_Combined&quot;: 400}"/>
  </edge>
  <edge label="319322 (pp) 67480" source="1756" target="897">
    <att type="string" name="canonicalName" value="319322 (pp) 67480"/>
    <att type="string" name="interaction" value="pp"/>
    <att type="int" name="SCORE" value="400"/>
    <att type="string" name="support" value="{&quot;StringDB&quot;: &quot;physical&quot;, &quot;StringEvidence&quot;: &quot;textmining:0.376,database:0.374,coexpression:0.003&quot;, &quot;String_Score_Physical&quot;: 400, &quot;String_Score_Combined&quot;: 627}"/>
  </edge>
  <edge label="319322 (pp) 67848" source="1756" target="922">
    <att type="string" name="canonicalName" value="319322 (pp) 67848"/>
    <att type="string" name="interaction" value="pp"/>
    <att type="int" name="SCORE" value="258"/>
    <att type="string" name="support" value="{&quot;StringDB&quot;: &quot;physical&quot;, &quot;StringEvidence&quot;: &quot;experiments:0.227,textmining:0.092,coexpression:0.005&quot;, &quot;String_Score_Physical&quot;: 258, &quot;String_Score_Combined&quot;: 330}"/>
  </edge>
  <edge label="319322 (pp) 68035" source="1756" target="934">
    <att type="string" name="canonicalName" value="319322 (pp) 68035"/>
    <att type="string" name="interaction" value="pp"/>
    <att type="int" name="SCORE" value="561"/>
    <att type="string" name="support" value="{&quot;StringDB&quot;: &quot;physical&quot;, &quot;StringEvidence&quot;: &quot;experiments:0.542,coexpression:0.175&quot;, &quot;String_Score_Physical&quot;: 561, &quot;String_Score_Combined&quot;: 637}"/>
  </edge>
  <edge label="319322 (pp) 68592" source="1756" target="966">
    <att type="string" name="canonicalName" value="319322 (pp) 68592"/>
    <att type="string" name="interaction" value="pp"/>
    <att type="int" name="SCORE" value="708"/>
    <att type="string" name="support" value="{&quot;StringDB&quot;: &quot;physical&quot;, &quot;StringEvidence&quot;: &quot;experiments:0.514,database:0.374,textmining:0.190,coexpression:0.024&quot;, &quot;String_Score_Physical&quot;: 708, &quot;String_Score_Combined&quot;: 769}"/>
  </edge>
  <edge label="319322 (pp) 68988" source="1756" target="979">
    <att type="string" name="canonicalName" value="319322 (pp) 68988"/>
    <att type="string" name="interaction" value="pp"/>
    <att type="int" name="SCORE" value="948"/>
    <att type="string" name="support" value="{&quot;StringDB&quot;: &quot;physical&quot;, &quot;StringEvidence&quot;: &quot;experiments:0.814,database:0.708,textmining:0.184,coexpression:0.140&quot;, &quot;String_Score_Physical&quot;: 948, &quot;String_Score_Combined&quot;: 963}"/>
  </edge>
  <edge label="319322 (pp) 69663" source="1756" target="1000">
    <att type="string" name="canonicalName" value="319322 (pp) 69663"/>
    <att type="string" name="interaction" value="pp"/>
    <att type="int" name="SCORE" value="258"/>
    <att type="string" name="support" value="{&quot;StringDB&quot;: &quot;physical&quot;, &quot;StringEvidence&quot;: &quot;experiments:0.227,textmining:0.087,coexpression:0.021&quot;, &quot;String_Score_Physical&quot;: 258, &quot;String_Score_Combined&quot;: 337}"/>
  </edge>
  <edge label="319322 (pp) 70052" source="1756" target="1017">
    <att type="string" name="canonicalName" value="319322 (pp) 70052"/>
    <att type="string" name="interaction" value="pp"/>
    <att type="int" name="SCORE" value="948"/>
    <att type="string" name="support" value="{&quot;StringDB&quot;: &quot;physical&quot;, &quot;StringEvidence&quot;: &quot;experiments:0.814,database:0.708,textmining:0.285,coexpression:0.092&quot;, &quot;String_Score_Physical&quot;: 948, &quot;String_Score_Combined&quot;: 966}"/>
  </edge>
  <edge label="319322 (pp) 70693" source="1756" target="1043">
    <att type="string" name="canonicalName" value="319322 (pp) 70693"/>
    <att type="string" name="interaction" value="pp"/>
    <att type="int" name="SCORE" value="236"/>
    <att type="string" name="support" value="{&quot;StringDB&quot;: &quot;physical&quot;, &quot;StringEvidence&quot;: &quot;experiments:0.203,textmining:0.021&quot;, &quot;String_Score_Physical&quot;: 236, &quot;String_Score_Combined&quot;: 251}"/>
  </edge>
  <edge label="319322 (pp) 70767" source="1756" target="1047">
    <att type="string" name="canonicalName" value="319322 (pp) 70767"/>
    <att type="string" name="interaction" value="pp"/>
    <att type="int" name="SCORE" value="993"/>
    <att type="string" name="support" value="{&quot;StringDB&quot;: &quot;physical&quot;, &quot;StringEvidence&quot;: &quot;experiments:0.977,database:0.708,textmining:0.449,coexpression:0.063&quot;, &quot;String_Score_Physical&quot;: 993, &quot;String_Score_Combined&quot;: 996}"/>
  </edge>
  <edge label="319322 (pp) 71436" source="1756" target="1061">
    <att type="string" name="canonicalName" value="319322 (pp) 71436"/>
    <att type="string" name="interaction" value="pp"/>
    <att type="int" name="SCORE" value="236"/>
    <att type="string" name="support" value="{&quot;StringDB&quot;: &quot;physical&quot;, &quot;StringEvidence&quot;: &quot;experiments:0.203,textmining:0.021&quot;, &quot;String_Score_Physical&quot;: 236, &quot;String_Score_Combined&quot;: 251}"/>
  </edge>
  <edge label="319322 (pp) 71715" source="1756" target="1065">
    <att type="string" name="canonicalName" value="319322 (pp) 71715"/>
    <att type="string" name="interaction" value="pp"/>
    <att type="int" name="SCORE" value="602"/>
    <att type="string" name="support" value="{&quot;StringDB&quot;: &quot;physical&quot;, &quot;StringEvidence&quot;: &quot;database:0.374,experiments:0.338,textmining:0.056,coexpression:0.036&quot;, &quot;String_Score_Physical&quot;: 602, &quot;String_Score_Combined&quot;: 638}"/>
  </edge>
  <edge label="319322 (pp) 71799" source="1756" target="1073">
    <att type="string" name="canonicalName" value="319322 (pp) 71799"/>
    <att type="string" name="interaction" value="pp"/>
    <att type="int" name="SCORE" value="193"/>
    <att type="string" name="support" value="{&quot;StringDB&quot;: &quot;physical&quot;, &quot;StringEvidence&quot;: &quot;experiments:0.158,coexpression:0.003&quot;, &quot;String_Score_Physical&quot;: 193, &quot;String_Score_Combined&quot;: 195}"/>
  </edge>
  <edge label="319322 (pp) 71973" source="1756" target="1087">
    <att type="string" name="canonicalName" value="319322 (pp) 71973"/>
    <att type="string" name="interaction" value="pp"/>
    <att type="int" name="SCORE" value="252"/>
    <att type="string" name="support" value="{&quot;StringDB&quot;: &quot;physical&quot;, &quot;StringEvidence&quot;: &quot;experiments:0.220,textmining:0.039&quot;, &quot;String_Score_Physical&quot;: 252, &quot;String_Score_Combined&quot;: 280}"/>
  </edge>
  <edge label="319322 (pp) 75705" source="1756" target="1190">
    <att type="string" name="canonicalName" value="319322 (pp) 75705"/>
    <att type="string" name="interaction" value="pp"/>
    <att type="int" name="SCORE" value="252"/>
    <att type="string" name="support" value="{&quot;StringDB&quot;: &quot;physical&quot;, &quot;StringEvidence&quot;: &quot;experiments:0.220,coexpression:0.065,textmining:0.039&quot;, &quot;String_Score_Physical&quot;: 252, &quot;String_Score_Combined&quot;: 327}"/>
  </edge>
  <edge label="319322 (pp) 77591" source="1756" target="1230">
    <att type="string" name="canonicalName" value="319322 (pp) 77591"/>
    <att type="string" name="interaction" value="pp"/>
    <att type="int" name="SCORE" value="258"/>
    <att type="string" name="support" value="{&quot;StringDB&quot;: &quot;physical&quot;, &quot;StringEvidence&quot;: &quot;experiments:0.227,textmining:0.152,coexpression:0.021&quot;, &quot;String_Score_Physical&quot;: 258, &quot;String_Score_Combined&quot;: 385}"/>
  </edge>
  <edge label="319322 (pp) 77987" source="1756" target="1238">
    <att type="string" name="canonicalName" value="319322 (pp) 77987"/>
    <att type="string" name="interaction" value="pp"/>
    <att type="int" name="SCORE" value="672"/>
    <att type="string" name="support" value="{&quot;StringDB&quot;: &quot;physical&quot;, &quot;StringEvidence&quot;: &quot;experiments:0.658,textmining:0.176,coexpression:0.083&quot;, &quot;String_Score_Physical&quot;: 672, &quot;String_Score_Combined&quot;: 752}"/>
  </edge>
  <edge label="319322 (pp) 81898" source="1756" target="1262">
    <att type="string" name="canonicalName" value="319322 (pp) 81898"/>
    <att type="string" name="interaction" value="pp"/>
    <att type="int" name="SCORE" value="997"/>
    <att type="string" name="support" value="{&quot;StringDB&quot;: &quot;physical&quot;, &quot;StringEvidence&quot;: &quot;textmining:0.984,experiments:0.977,database:0.896,coexpression:0.335&quot;, &quot;String_Score_Physical&quot;: 997, &quot;String_Score_Combined&quot;: 999}"/>
  </edge>
  <edge label="319322 (pp) 84704" source="1756" target="1270">
    <att type="string" name="canonicalName" value="319322 (pp) 84704"/>
    <att type="string" name="interaction" value="pp"/>
    <att type="int" name="SCORE" value="540"/>
    <att type="string" name="support" value="{&quot;StringDB&quot;: &quot;physical&quot;, &quot;StringEvidence&quot;: &quot;database:0.520&quot;, &quot;String_Score_Physical&quot;: 540, &quot;String_Score_Combined&quot;: 540}"/>
  </edge>
  <edge label="319481 (pp) 56692" source="1757" target="717">
    <att type="string" name="canonicalName" value="319481 (pp) 56692"/>
    <att type="string" name="interaction" value="pp"/>
    <att type="int" name="SCORE" value="499"/>
    <att type="string" name="support" value="{&quot;StringDB&quot;: &quot;physical&quot;, &quot;StringEvidence&quot;: &quot;textmining:0.493,database:0.479&quot;, &quot;String_Score_Physical&quot;: 499, &quot;String_Score_Combined&quot;: 746}"/>
  </edge>
  <edge label="319481 (pp) 56716" source="1757" target="718">
    <att type="string" name="canonicalName" value="319481 (pp) 56716"/>
    <att type="string" name="interaction" value="pp"/>
    <att type="int" name="SCORE" value="400"/>
    <att type="string" name="support" value="{&quot;StringDB&quot;: &quot;physical&quot;, &quot;StringEvidence&quot;: &quot;database:0.374,textmining:0.270,coexpression:0.040&quot;, &quot;String_Score_Physical&quot;: 400, &quot;String_Score_Combined&quot;: 579}"/>
  </edge>
  <edge label="319481 (pp) 73834" source="1757" target="1134">
    <att type="string" name="canonicalName" value="319481 (pp) 73834"/>
    <att type="string" name="interaction" value="pp"/>
    <att type="int" name="SCORE" value="499"/>
    <att type="string" name="support" value="{&quot;StringDB&quot;: &quot;physical&quot;, &quot;StringEvidence&quot;: &quot;database:0.479&quot;, &quot;String_Score_Physical&quot;: 499, &quot;String_Score_Combined&quot;: 499}"/>
  </edge>
  <edge label="319481 (pp) 83409" source="1757" target="1263">
    <att type="string" name="canonicalName" value="319481 (pp) 83409"/>
    <att type="string" name="interaction" value="pp"/>
    <att type="int" name="SCORE" value="499"/>
    <att type="string" name="support" value="{&quot;StringDB&quot;: &quot;physical&quot;, &quot;StringEvidence&quot;: &quot;database:0.479,textmining:0.467,coexpression:0.046&quot;, &quot;String_Score_Physical&quot;: 499, &quot;String_Score_Combined&quot;: 745}"/>
  </edge>
  <edge label="319481 (pp) 93757" source="1757" target="1274">
    <att type="string" name="canonicalName" value="319481 (pp) 93757"/>
    <att type="string" name="interaction" value="pp"/>
    <att type="int" name="SCORE" value="327"/>
    <att type="string" name="support" value="{&quot;StringDB&quot;: &quot;physical&quot;, &quot;StringEvidence&quot;: &quot;experiments:0.299&quot;, &quot;String_Score_Physical&quot;: 327, &quot;String_Score_Combined&quot;: 328}"/>
  </edge>
  <edge label="319518 (pp) 66948" source="1758" target="845">
    <att type="string" name="canonicalName" value="319518 (pp) 66948"/>
    <att type="string" name="interaction" value="pp"/>
    <att type="int" name="SCORE" value="360"/>
    <att type="string" name="support" value="{&quot;StringDB&quot;: &quot;physical&quot;, &quot;StringEvidence&quot;: &quot;experiments:0.333,textmining:0.219,coexpression:0.038,neighborhood:0.002&quot;, &quot;String_Score_Physical&quot;: 360, &quot;String_Score_Combined&quot;: 520}"/>
  </edge>
  <edge label="319518 (pp) 67429" source="1758" target="892">
    <att type="string" name="canonicalName" value="319518 (pp) 67429"/>
    <att type="string" name="interaction" value="pp"/>
    <att type="int" name="SCORE" value="263"/>
    <att type="string" name="support" value="{&quot;StringDB&quot;: &quot;physical&quot;, &quot;StringEvidence&quot;: &quot;experiments:0.231,coexpression:0.002&quot;, &quot;String_Score_Physical&quot;: 263, &quot;String_Score_Combined&quot;: 264}"/>
  </edge>
  <edge label="319518 (pp) 68133" source="1758" target="940">
    <att type="string" name="canonicalName" value="319518 (pp) 68133"/>
    <att type="string" name="interaction" value="pp"/>
    <att type="int" name="SCORE" value="491"/>
    <att type="string" name="support" value="{&quot;StringDB&quot;: &quot;physical&quot;, &quot;StringEvidence&quot;: &quot;coexpression:0.679,experiments:0.469,textmining:0.289,neighborhood:0.078&quot;, &quot;String_Score_Physical&quot;: 491, &quot;String_Score_Combined&quot;: 893}"/>
  </edge>
  <edge label="319565 (pp) 380753" source="1759" target="1803">
    <att type="string" name="canonicalName" value="319565 (pp) 380753"/>
    <att type="string" name="interaction" value="pp"/>
    <att type="int" name="SCORE" value="273"/>
    <att type="string" name="support" value="{&quot;StringDB&quot;: &quot;physical&quot;, &quot;StringEvidence&quot;: &quot;experiments:0.242,textmining:0.042&quot;, &quot;String_Score_Physical&quot;: 273, &quot;String_Score_Combined&quot;: 303}"/>
  </edge>
  <edge label="319565 (pp) 407786" source="1759" target="1823">
    <att type="string" name="canonicalName" value="319565 (pp) 407786"/>
    <att type="string" name="interaction" value="pp"/>
    <att type="int" name="SCORE" value="258"/>
    <att type="string" name="support" value="{&quot;StringDB&quot;: &quot;physical&quot;, &quot;StringEvidence&quot;: &quot;experiments:0.226&quot;, &quot;String_Score_Physical&quot;: 258, &quot;String_Score_Combined&quot;: 258}"/>
  </edge>
  <edge label="319565 (pp) 56376" source="1759" target="704">
    <att type="string" name="canonicalName" value="319565 (pp) 56376"/>
    <att type="string" name="interaction" value="pp"/>
    <att type="int" name="SCORE" value="313"/>
    <att type="string" name="support" value="{&quot;StringDB&quot;: &quot;physical&quot;, &quot;StringEvidence&quot;: &quot;experiments:0.285,textmining:0.074,coexpression:0.003&quot;, &quot;BioGrid&quot;: &quot;physical&quot;, &quot;BioGrid_PubMed&quot;: &quot;32325033&quot;, &quot;BioGrid_Type&quot;: &quot;Co-fractionation&quot;, &quot;BioGrid_Score&quot;: &quot;0.786&quot;, &quot;String_Score_Physical&quot;: 313, &quot;String_Score_Combined&quot;: 366}"/>
  </edge>
  <edge label="319565 (pp) 72522" source="1759" target="1104">
    <att type="string" name="canonicalName" value="319565 (pp) 72522"/>
    <att type="string" name="interaction" value="pp"/>
    <att type="int" name="SCORE" value="273"/>
    <att type="string" name="support" value="{&quot;StringDB&quot;: &quot;physical&quot;, &quot;StringEvidence&quot;: &quot;experiments:0.242,textmining:0.033&quot;, &quot;String_Score_Physical&quot;: 273, &quot;String_Score_Combined&quot;: 297}"/>
  </edge>
  <edge label="319618 (pp) 319953" source="1760" target="1765">
    <att type="string" name="canonicalName" value="319618 (pp) 319953"/>
    <att type="string" name="interaction" value="pp"/>
    <att type="int" name="SCORE" value="414"/>
    <att type="string" name="support" value="{&quot;StringDB&quot;: &quot;physical&quot;, &quot;StringEvidence&quot;: &quot;experiments:0.390,textmining:0.083&quot;, &quot;String_Score_Physical&quot;: 414, &quot;String_Score_Combined&quot;: 463}"/>
  </edge>
  <edge label="319618 (pp) 52830" source="1760" target="642">
    <att type="string" name="canonicalName" value="319618 (pp) 52830"/>
    <att type="string" name="interaction" value="pp"/>
    <att type="int" name="SCORE" value="638"/>
    <att type="string" name="support" value="{&quot;StringDB&quot;: &quot;physical&quot;, &quot;StringEvidence&quot;: &quot;experiments:0.623,textmining:0.108&quot;, &quot;String_Score_Physical&quot;: 638, &quot;String_Score_Combined&quot;: 677}"/>
  </edge>
  <edge label="319618 (pp) 545030" source="1760" target="1835">
    <att type="string" name="canonicalName" value="319618 (pp) 545030"/>
    <att type="string" name="interaction" value="pp"/>
    <att type="int" name="SCORE" value="199"/>
    <att type="string" name="support" value="{&quot;StringDB&quot;: &quot;physical&quot;, &quot;StringEvidence&quot;: &quot;textmining:0.345,experiments:0.165,coexpression:0.002&quot;, &quot;String_Score_Physical&quot;: 199, &quot;String_Score_Combined&quot;: 476}"/>
  </edge>
  <edge label="319618 (pp) 56200" source="1760" target="693">
    <att type="string" name="canonicalName" value="319618 (pp) 56200"/>
    <att type="string" name="interaction" value="pp"/>
    <att type="int" name="SCORE" value="216"/>
    <att type="string" name="support" value="{&quot;StringDB&quot;: &quot;physical&quot;, &quot;StringEvidence&quot;: &quot;experiments:0.182,textmining:0.080&quot;, &quot;String_Score_Physical&quot;: 216, &quot;String_Score_Combined&quot;: 278}"/>
  </edge>
  <edge label="319618 (pp) 56409" source="1760" target="707">
    <att type="string" name="canonicalName" value="319618 (pp) 56409"/>
    <att type="string" name="interaction" value="pp"/>
    <att type="int" name="SCORE" value="412"/>
    <att type="string" name="support" value="{&quot;StringDB&quot;: &quot;physical&quot;, &quot;StringEvidence&quot;: &quot;experiments:0.388,textmining:0.125&quot;, &quot;String_Score_Physical&quot;: 412, &quot;String_Score_Combined&quot;: 486}"/>
  </edge>
  <edge label="319618 (pp) 66174" source="1760" target="784">
    <att type="string" name="canonicalName" value="319618 (pp) 66174"/>
    <att type="string" name="interaction" value="pp"/>
    <att type="int" name="SCORE" value="412"/>
    <att type="string" name="support" value="{&quot;StringDB&quot;: &quot;physical&quot;, &quot;StringEvidence&quot;: &quot;experiments:0.388,textmining:0.125,coexpression:0.007&quot;, &quot;String_Score_Physical&quot;: 412, &quot;String_Score_Combined&quot;: 490}"/>
  </edge>
  <edge label="319618 (pp) 66942" source="1760" target="843">
    <att type="string" name="canonicalName" value="319618 (pp) 66942"/>
    <att type="string" name="interaction" value="pp"/>
    <att type="int" name="SCORE" value="216"/>
    <att type="string" name="support" value="{&quot;StringDB&quot;: &quot;physical&quot;, &quot;StringEvidence&quot;: &quot;experiments:0.182,textmining:0.142&quot;, &quot;String_Score_Physical&quot;: 216, &quot;String_Score_Combined&quot;: 327}"/>
  </edge>
  <edge label="319618 (pp) 67848" source="1760" target="922">
    <att type="string" name="canonicalName" value="319618 (pp) 67848"/>
    <att type="string" name="interaction" value="pp"/>
    <att type="int" name="SCORE" value="216"/>
    <att type="string" name="support" value="{&quot;StringDB&quot;: &quot;physical&quot;, &quot;StringEvidence&quot;: &quot;textmining:0.189,experiments:0.182,coexpression:0.010&quot;, &quot;String_Score_Physical&quot;: 216, &quot;String_Score_Combined&quot;: 370}"/>
  </edge>
  <edge label="319618 (pp) 69663" source="1760" target="1000">
    <att type="string" name="canonicalName" value="319618 (pp) 69663"/>
    <att type="string" name="interaction" value="pp"/>
    <att type="int" name="SCORE" value="216"/>
    <att type="string" name="support" value="{&quot;StringDB&quot;: &quot;physical&quot;, &quot;StringEvidence&quot;: &quot;experiments:0.182,textmining:0.080,coexpression:0.017&quot;, &quot;String_Score_Physical&quot;: 216, &quot;String_Score_Combined&quot;: 290}"/>
  </edge>
  <edge label="319618 (pp) 75901" source="1760" target="1195">
    <att type="string" name="canonicalName" value="319618 (pp) 75901"/>
    <att type="string" name="interaction" value="pp"/>
    <att type="int" name="SCORE" value="964"/>
    <att type="string" name="support" value="{&quot;StringDB&quot;: &quot;physical&quot;, &quot;StringEvidence&quot;: &quot;database:0.896,experiments:0.647,textmining:0.148,cooccurrence:0.111,coexpression:0.014&quot;, &quot;String_Score_Physical&quot;: 964, &quot;String_Score_Combined&quot;: 973}"/>
  </edge>
  <edge label="319618 (pp) 77591" source="1760" target="1230">
    <att type="string" name="canonicalName" value="319618 (pp) 77591"/>
    <att type="string" name="interaction" value="pp"/>
    <att type="int" name="SCORE" value="216"/>
    <att type="string" name="support" value="{&quot;StringDB&quot;: &quot;physical&quot;, &quot;StringEvidence&quot;: &quot;textmining:0.190,experiments:0.182,coexpression:0.005&quot;, &quot;String_Score_Physical&quot;: 216, &quot;String_Score_Combined&quot;: 368}"/>
  </edge>
  <edge label="319642 (pp) 56187" source="1761" target="691">
    <att type="string" name="canonicalName" value="319642 (pp) 56187"/>
    <att type="string" name="interaction" value="pp"/>
    <att type="int" name="SCORE" value="606"/>
    <att type="string" name="support" value="{&quot;StringDB&quot;: &quot;physical&quot;, &quot;StringEvidence&quot;: &quot;database:0.479,experiments:0.213,textmining:0.098&quot;, &quot;String_Score_Physical&quot;: 606, &quot;String_Score_Combined&quot;: 644}"/>
  </edge>
  <edge label="319642 (pp) 72825" source="1761" target="1115">
    <att type="string" name="canonicalName" value="319642 (pp) 72825"/>
    <att type="string" name="interaction" value="pp"/>
    <att type="int" name="SCORE" value="340"/>
    <att type="string" name="support" value="{&quot;StringDB&quot;: &quot;physical&quot;, &quot;StringEvidence&quot;: &quot;experiments:0.312,textmining:0.178&quot;, &quot;String_Score_Physical&quot;: 340, &quot;String_Score_Combined&quot;: 457}"/>
  </edge>
  <edge label="319719 (pp) 71805" source="1762" target="1074">
    <att type="string" name="canonicalName" value="319719 (pp) 71805"/>
    <att type="string" name="interaction" value="pp"/>
    <att type="int" name="SCORE" value="185"/>
    <att type="string" name="support" value="{&quot;StringDB&quot;: &quot;physical&quot;, &quot;StringEvidence&quot;: &quot;experiments:0.151,textmining:0.022,coexpression:0.005&quot;, &quot;String_Score_Physical&quot;: 185, &quot;String_Score_Combined&quot;: 207}"/>
  </edge>
  <edge label="319945 (pp) 68572" source="1764" target="964">
    <att type="string" name="canonicalName" value="319945 (pp) 68572"/>
    <att type="string" name="interaction" value="pp"/>
    <att type="int" name="SCORE" value="225"/>
    <att type="string" name="support" value="{&quot;StringDB&quot;: &quot;physical&quot;, &quot;StringEvidence&quot;: &quot;textmining:0.383,experiments:0.192,coexpression:0.063&quot;, &quot;BioGrid&quot;: &quot;physical&quot;, &quot;BioGrid_PubMed&quot;: &quot;32325033&quot;, &quot;BioGrid_Type&quot;: &quot;Co-fractionation&quot;, &quot;BioGrid_Score&quot;: &quot;0.8285&quot;, &quot;String_Score_Physical&quot;: 225, &quot;String_Score_Combined&quot;: 551}"/>
  </edge>
  <edge label="319953 (pp) 67249" source="1765" target="877">
    <att type="string" name="canonicalName" value="319953 (pp) 67249"/>
    <att type="string" name="interaction" value="pp"/>
    <att type="int" name="SCORE" value="569"/>
    <att type="string" name="support" value="{&quot;StringDB&quot;: &quot;physical&quot;, &quot;StringEvidence&quot;: &quot;experiments:0.551,coexpression:0.045,textmining:0.030&quot;, &quot;String_Score_Physical&quot;: 569, &quot;String_Score_Combined&quot;: 601}"/>
  </edge>
  <edge label="319953 (pp) 75901" source="1765" target="1195">
    <att type="string" name="canonicalName" value="319953 (pp) 75901"/>
    <att type="string" name="interaction" value="pp"/>
    <att type="int" name="SCORE" value="414"/>
    <att type="string" name="support" value="{&quot;StringDB&quot;: &quot;physical&quot;, &quot;StringEvidence&quot;: &quot;experiments:0.390,textmining:0.078&quot;, &quot;String_Score_Physical&quot;: 414, &quot;String_Score_Combined&quot;: 460}"/>
  </edge>
  <edge label="320100 (pp) 71805" source="1768" target="1074">
    <att type="string" name="canonicalName" value="320100 (pp) 71805"/>
    <att type="string" name="interaction" value="pp"/>
    <att type="int" name="SCORE" value="185"/>
    <att type="string" name="support" value="{&quot;StringDB&quot;: &quot;physical&quot;, &quot;StringEvidence&quot;: &quot;experiments:0.151,textmining:0.022&quot;, &quot;String_Score_Physical&quot;: 185, &quot;String_Score_Combined&quot;: 203}"/>
  </edge>
  <edge label="320127 (pp) 330662" source="1769" target="1791">
    <att type="string" name="canonicalName" value="320127 (pp) 330662"/>
    <att type="string" name="interaction" value="pp"/>
    <att type="int" name="SCORE" value="720"/>
    <att type="string" name="support" value="{&quot;StringDB&quot;: &quot;physical&quot;, &quot;StringEvidence&quot;: &quot;database:0.708,textmining:0.045&quot;, &quot;String_Score_Physical&quot;: 720, &quot;String_Score_Combined&quot;: 732}"/>
  </edge>
  <edge label="320127 (pp) 56692" source="1769" target="717">
    <att type="string" name="canonicalName" value="320127 (pp) 56692"/>
    <att type="string" name="interaction" value="pp"/>
    <att type="int" name="SCORE" value="720"/>
    <att type="string" name="support" value="{&quot;StringDB&quot;: &quot;physical&quot;, &quot;StringEvidence&quot;: &quot;database:0.708&quot;, &quot;String_Score_Physical&quot;: 720, &quot;String_Score_Combined&quot;: 720}"/>
  </edge>
  <edge label="320127 (pp) 68262" source="1769" target="943">
    <att type="string" name="canonicalName" value="320127 (pp) 68262"/>
    <att type="string" name="interaction" value="pp"/>
    <att type="int" name="SCORE" value="650"/>
    <att type="string" name="support" value="{&quot;StringDB&quot;: &quot;physical&quot;, &quot;StringEvidence&quot;: &quot;database:0.635,textmining:0.153,coexpression:0.017&quot;, &quot;String_Score_Physical&quot;: 650, &quot;String_Score_Combined&quot;: 708}"/>
  </edge>
  <edge label="320127 (pp) 83409" source="1769" target="1263">
    <att type="string" name="canonicalName" value="320127 (pp) 83409"/>
    <att type="string" name="interaction" value="pp"/>
    <att type="int" name="SCORE" value="720"/>
    <att type="string" name="support" value="{&quot;StringDB&quot;: &quot;physical&quot;, &quot;StringEvidence&quot;: &quot;database:0.708,coexpression:0.052&quot;, &quot;String_Score_Physical&quot;: 720, &quot;String_Score_Combined&quot;: 734}"/>
  </edge>
  <edge label="320127 (pp) 99712" source="1769" target="1300">
    <att type="string" name="canonicalName" value="320127 (pp) 99712"/>
    <att type="string" name="interaction" value="pp"/>
    <att type="int" name="SCORE" value="650"/>
    <att type="string" name="support" value="{&quot;StringDB&quot;: &quot;physical&quot;, &quot;StringEvidence&quot;: &quot;database:0.635,textmining:0.179&quot;, &quot;String_Score_Physical&quot;: 650, &quot;String_Score_Combined&quot;: 712}"/>
  </edge>
  <edge label="320165 (pp) 65102" source="1770" target="763">
    <att type="string" name="canonicalName" value="320165 (pp) 65102"/>
    <att type="string" name="interaction" value="pp"/>
    <att type="int" name="SCORE" value="260"/>
    <att type="string" name="support" value="{&quot;StringDB&quot;: &quot;physical&quot;, &quot;StringEvidence&quot;: &quot;experiments:0.228,coexpression:0.001&quot;, &quot;String_Score_Physical&quot;: 260, &quot;String_Score_Combined&quot;: 260}"/>
  </edge>
  <edge label="320207 (pp) 54721" source="1771" target="680">
    <att type="string" name="canonicalName" value="320207 (pp) 54721"/>
    <att type="string" name="interaction" value="pp"/>
    <att type="int" name="SCORE" value="292"/>
    <att type="string" name="support" value="{&quot;OmniPath&quot;: &quot;pathwayextra&quot;, &quot;OmniPath_Reference&quot;: &quot;Wang&quot;}"/>
  </edge>
  <edge label="320207 (pp) 641340" source="1771" target="1844">
    <att type="string" name="canonicalName" value="320207 (pp) 641340"/>
    <att type="string" name="interaction" value="pp"/>
    <att type="int" name="SCORE" value="720"/>
    <att type="string" name="support" value="{&quot;StringDB&quot;: &quot;physical&quot;, &quot;StringEvidence&quot;: &quot;database:0.708,textmining:0.026&quot;, &quot;String_Score_Physical&quot;: 720, &quot;String_Score_Combined&quot;: 727}"/>
  </edge>
  <edge label="320225 (pp) 54377" source="1772" target="673">
    <att type="string" name="canonicalName" value="320225 (pp) 54377"/>
    <att type="string" name="interaction" value="pp"/>
    <att type="int" name="SCORE" value="540"/>
    <att type="string" name="support" value="{&quot;StringDB&quot;: &quot;physical&quot;, &quot;StringEvidence&quot;: &quot;database:0.520,textmining:0.009&quot;, &quot;String_Score_Physical&quot;: 540, &quot;String_Score_Combined&quot;: 544}"/>
  </edge>
  <edge label="320343 (pp) 66756" source="1773" target="830">
    <att type="string" name="canonicalName" value="320343 (pp) 66756"/>
    <att type="string" name="interaction" value="pp"/>
    <att type="int" name="SCORE" value="269"/>
    <att type="string" name="support" value="{&quot;StringDB&quot;: &quot;physical&quot;, &quot;StringEvidence&quot;: &quot;experiments:0.238,textmining:0.039,coexpression:0.014&quot;, &quot;String_Score_Physical&quot;: 269, &quot;String_Score_Combined&quot;: 306}"/>
  </edge>
  <edge label="320343 (pp) 69155" source="1773" target="987">
    <att type="string" name="canonicalName" value="320343 (pp) 69155"/>
    <att type="string" name="interaction" value="pp"/>
    <att type="int" name="SCORE" value="269"/>
    <att type="string" name="support" value="{&quot;StringDB&quot;: &quot;physical&quot;, &quot;StringEvidence&quot;: &quot;experiments:0.238,textmining:0.039,coexpression:0.014&quot;, &quot;String_Score_Physical&quot;: 269, &quot;String_Score_Combined&quot;: 306}"/>
  </edge>
  <edge label="320343 (pp) 70827" source="1773" target="1052">
    <att type="string" name="canonicalName" value="320343 (pp) 70827"/>
    <att type="string" name="interaction" value="pp"/>
    <att type="int" name="SCORE" value="237"/>
    <att type="string" name="support" value="{&quot;StringDB&quot;: &quot;physical&quot;, &quot;StringEvidence&quot;: &quot;experiments:0.205,textmining:0.111&quot;, &quot;String_Score_Physical&quot;: 237, &quot;String_Score_Combined&quot;: 322}"/>
  </edge>
  <edge label="320343 (pp) 71924" source="1773" target="1081">
    <att type="string" name="canonicalName" value="320343 (pp) 71924"/>
    <att type="string" name="interaction" value="pp"/>
    <att type="int" name="SCORE" value="286"/>
    <att type="string" name="support" value="{&quot;StringDB&quot;: &quot;physical&quot;, &quot;StringEvidence&quot;: &quot;experiments:0.257,textmining:0.078,coexpression:0.016&quot;, &quot;String_Score_Physical&quot;: 286, &quot;String_Score_Combined&quot;: 353}"/>
  </edge>
  <edge label="320343 (pp) 74764" source="1773" target="1167">
    <att type="string" name="canonicalName" value="320343 (pp) 74764"/>
    <att type="string" name="interaction" value="pp"/>
    <att type="int" name="SCORE" value="269"/>
    <att type="string" name="support" value="{&quot;StringDB&quot;: &quot;physical&quot;, &quot;StringEvidence&quot;: &quot;experiments:0.238,textmining:0.039,coexpression:0.014&quot;, &quot;String_Score_Physical&quot;: 269, &quot;String_Score_Combined&quot;: 306}"/>
  </edge>
  <edge label="320472 (pp) 56420" source="1774" target="708">
    <att type="string" name="canonicalName" value="320472 (pp) 56420"/>
    <att type="string" name="interaction" value="pp"/>
    <att type="int" name="SCORE" value="256"/>
    <att type="string" name="support" value="{&quot;StringDB&quot;: &quot;physical&quot;, &quot;StringEvidence&quot;: &quot;experiments:0.225,textmining:0.137,coexpression:0.025&quot;, &quot;String_Score_Physical&quot;: 256, &quot;String_Score_Combined&quot;: 374}"/>
  </edge>
  <edge label="320563 (pp) 67439" source="1777" target="893">
    <att type="string" name="canonicalName" value="320563 (pp) 67439"/>
    <att type="string" name="interaction" value="pp"/>
    <att type="int" name="SCORE" value="238"/>
    <att type="string" name="support" value="{&quot;StringDB&quot;: &quot;physical&quot;, &quot;StringEvidence&quot;: &quot;experiments:0.206,textmining:0.045&quot;, &quot;String_Score_Physical&quot;: 238, &quot;String_Score_Combined&quot;: 273}"/>
  </edge>
  <edge label="320563 (pp) 68592" source="1777" target="966">
    <att type="string" name="canonicalName" value="320563 (pp) 68592"/>
    <att type="string" name="interaction" value="pp"/>
    <att type="int" name="SCORE" value="229"/>
    <att type="string" name="support" value="{&quot;StringDB&quot;: &quot;physical&quot;, &quot;StringEvidence&quot;: &quot;experiments:0.197&quot;, &quot;String_Score_Physical&quot;: 229, &quot;String_Score_Combined&quot;: 229}"/>
  </edge>
  <edge label="320563 (pp) 68988" source="1777" target="979">
    <att type="string" name="canonicalName" value="320563 (pp) 68988"/>
    <att type="string" name="interaction" value="pp"/>
    <att type="int" name="SCORE" value="183"/>
    <att type="string" name="support" value="{&quot;StringDB&quot;: &quot;physical&quot;, &quot;StringEvidence&quot;: &quot;experiments:0.149&quot;, &quot;String_Score_Physical&quot;: 183, &quot;String_Score_Combined&quot;: 183}"/>
  </edge>
  <edge label="320563 (pp) 81898" source="1777" target="1262">
    <att type="string" name="canonicalName" value="320563 (pp) 81898"/>
    <att type="string" name="interaction" value="pp"/>
    <att type="int" name="SCORE" value="236"/>
    <att type="string" name="support" value="{&quot;StringDB&quot;: &quot;physical&quot;, &quot;StringEvidence&quot;: &quot;experiments:0.203,textmining:0.040&quot;, &quot;String_Score_Physical&quot;: 236, &quot;String_Score_Combined&quot;: 266}"/>
  </edge>
  <edge label="320806 (pp) 54208" source="1779" target="669">
    <att type="string" name="canonicalName" value="320806 (pp) 54208"/>
    <att type="string" name="interaction" value="pp"/>
    <att type="int" name="SCORE" value="377"/>
    <att type="string" name="support" value="{&quot;StringDB&quot;: &quot;physical&quot;, &quot;StringEvidence&quot;: &quot;experiments:0.350,textmining:0.023&quot;, &quot;String_Score_Physical&quot;: 377, &quot;String_Score_Combined&quot;: 391}"/>
  </edge>
  <edge label="320806 (pp) 56284" source="1779" target="695">
    <att type="string" name="canonicalName" value="320806 (pp) 56284"/>
    <att type="string" name="interaction" value="pp"/>
    <att type="int" name="SCORE" value="823"/>
    <att type="string" name="support" value="{&quot;StringDB&quot;: &quot;physical&quot;, &quot;StringEvidence&quot;: &quot;experiments:0.815,coexpression:0.240,textmining:0.067,neighborhood:0.004&quot;, &quot;String_Score_Physical&quot;: 823, &quot;String_Score_Combined&quot;: 875}"/>
  </edge>
  <edge label="320806 (pp) 59054" source="1779" target="752">
    <att type="string" name="canonicalName" value="320806 (pp) 59054"/>
    <att type="string" name="interaction" value="pp"/>
    <att type="int" name="SCORE" value="550"/>
    <att type="string" name="support" value="{&quot;StringDB&quot;: &quot;physical&quot;, &quot;StringEvidence&quot;: &quot;experiments:0.531,textmining:0.339,coexpression:0.025&quot;, &quot;String_Score_Physical&quot;: 550, &quot;String_Score_Combined&quot;: 709}"/>
  </edge>
  <edge label="320806 (pp) 64657" source="1779" target="760">
    <att type="string" name="canonicalName" value="320806 (pp) 64657"/>
    <att type="string" name="interaction" value="pp"/>
    <att type="int" name="SCORE" value="416"/>
    <att type="string" name="support" value="{&quot;StringDB&quot;: &quot;physical&quot;, &quot;StringEvidence&quot;: &quot;experiments:0.391,textmining:0.175,coexpression:0.086&quot;, &quot;String_Score_Physical&quot;: 416, &quot;String_Score_Combined&quot;: 559}"/>
  </edge>
  <edge label="320806 (pp) 66163" source="1779" target="780">
    <att type="string" name="canonicalName" value="320806 (pp) 66163"/>
    <att type="string" name="interaction" value="pp"/>
    <att type="int" name="SCORE" value="601"/>
    <att type="string" name="support" value="{&quot;StringDB&quot;: &quot;physical&quot;, &quot;StringEvidence&quot;: &quot;experiments:0.584,textmining:0.218,cooccurrence:0.180,coexpression:0.005&quot;, &quot;String_Score_Physical&quot;: 601, &quot;String_Score_Combined&quot;: 745}"/>
  </edge>
  <edge label="320806 (pp) 66229" source="1779" target="789">
    <att type="string" name="canonicalName" value="320806 (pp) 66229"/>
    <att type="string" name="interaction" value="pp"/>
    <att type="int" name="SCORE" value="338"/>
    <att type="string" name="support" value="{&quot;StringDB&quot;: &quot;physical&quot;, &quot;StringEvidence&quot;: &quot;experiments:0.310,coexpression:0.018&quot;, &quot;String_Score_Physical&quot;: 338, &quot;String_Score_Combined&quot;: 349}"/>
  </edge>
  <edge label="320806 (pp) 66489" source="1779" target="811">
    <att type="string" name="canonicalName" value="320806 (pp) 66489"/>
    <att type="string" name="interaction" value="pp"/>
    <att type="int" name="SCORE" value="416"/>
    <att type="string" name="support" value="{&quot;StringDB&quot;: &quot;physical&quot;, &quot;StringEvidence&quot;: &quot;experiments:0.391&quot;, &quot;String_Score_Physical&quot;: 416, &quot;String_Score_Combined&quot;: 416}"/>
  </edge>
  <edge label="320806 (pp) 66493" source="1779" target="812">
    <att type="string" name="canonicalName" value="320806 (pp) 66493"/>
    <att type="string" name="interaction" value="pp"/>
    <att type="int" name="SCORE" value="534"/>
    <att type="string" name="support" value="{&quot;StringDB&quot;: &quot;physical&quot;, &quot;StringEvidence&quot;: &quot;experiments:0.514,textmining:0.203,coexpression:0.009&quot;, &quot;String_Score_Physical&quot;: 534, &quot;String_Score_Combined&quot;: 631}"/>
  </edge>
  <edge label="320806 (pp) 66515" source="1779" target="814">
    <att type="string" name="canonicalName" value="320806 (pp) 66515"/>
    <att type="string" name="interaction" value="pp"/>
    <att type="int" name="SCORE" value="616"/>
    <att type="string" name="support" value="{&quot;StringDB&quot;: &quot;physical&quot;, &quot;StringEvidence&quot;: &quot;experiments:0.600&quot;, &quot;String_Score_Physical&quot;: 616, &quot;String_Score_Combined&quot;: 616}"/>
  </edge>
  <edge label="320806 (pp) 67270" source="1779" target="881">
    <att type="string" name="canonicalName" value="320806 (pp) 67270"/>
    <att type="string" name="interaction" value="pp"/>
    <att type="int" name="SCORE" value="550"/>
    <att type="string" name="support" value="{&quot;StringDB&quot;: &quot;physical&quot;, &quot;StringEvidence&quot;: &quot;experiments:0.531,textmining:0.222,coexpression:0.026&quot;, &quot;String_Score_Physical&quot;: 550, &quot;String_Score_Combined&quot;: 659}"/>
  </edge>
  <edge label="320806 (pp) 67707" source="1779" target="909">
    <att type="string" name="canonicalName" value="320806 (pp) 67707"/>
    <att type="string" name="interaction" value="pp"/>
    <att type="int" name="SCORE" value="673"/>
    <att type="string" name="support" value="{&quot;StringDB&quot;: &quot;physical&quot;, &quot;StringEvidence&quot;: &quot;experiments:0.659,coexpression:0.062,textmining:0.025&quot;, &quot;String_Score_Physical&quot;: 673, &quot;String_Score_Combined&quot;: 700}"/>
  </edge>
  <edge label="320806 (pp) 67891" source="1779" target="927">
    <att type="string" name="canonicalName" value="320806 (pp) 67891"/>
    <att type="string" name="interaction" value="pp"/>
    <att type="int" name="SCORE" value="601"/>
    <att type="string" name="support" value="{&quot;StringDB&quot;: &quot;physical&quot;, &quot;StringEvidence&quot;: &quot;experiments:0.584,textmining:0.097&quot;, &quot;String_Score_Physical&quot;: 601, &quot;String_Score_Combined&quot;: 639}"/>
  </edge>
  <edge label="320806 (pp) 68537" source="1779" target="960">
    <att type="string" name="canonicalName" value="320806 (pp) 68537"/>
    <att type="string" name="interaction" value="pp"/>
    <att type="int" name="SCORE" value="554"/>
    <att type="string" name="support" value="{&quot;StringDB&quot;: &quot;physical&quot;, &quot;StringEvidence&quot;: &quot;experiments:0.535,cooccurrence:0.306,coexpression:0.082,neighborhood:0.038&quot;, &quot;String_Score_Physical&quot;: 554, &quot;String_Score_Combined&quot;: 726}"/>
  </edge>
  <edge label="320806 (pp) 68565" source="1779" target="963">
    <att type="string" name="canonicalName" value="320806 (pp) 68565"/>
    <att type="string" name="interaction" value="pp"/>
    <att type="int" name="SCORE" value="534"/>
    <att type="string" name="support" value="{&quot;StringDB&quot;: &quot;physical&quot;, &quot;StringEvidence&quot;: &quot;experiments:0.514,textmining:0.343,coexpression:0.010&quot;, &quot;String_Score_Physical&quot;: 534, &quot;String_Score_Combined&quot;: 697}"/>
  </edge>
  <edge label="320806 (pp) 68572" source="1779" target="964">
    <att type="string" name="canonicalName" value="320806 (pp) 68572"/>
    <att type="string" name="interaction" value="pp"/>
    <att type="int" name="SCORE" value="534"/>
    <att type="string" name="support" value="{&quot;StringDB&quot;: &quot;physical&quot;, &quot;StringEvidence&quot;: &quot;textmining:0.708,experiments:0.514,neighborhood:0.036,coexpression:0.032&quot;, &quot;String_Score_Physical&quot;: 534, &quot;String_Score_Combined&quot;: 873}"/>
  </edge>
  <edge label="320806 (pp) 69902" source="1779" target="1012">
    <att type="string" name="canonicalName" value="320806 (pp) 69902"/>
    <att type="string" name="interaction" value="pp"/>
    <att type="int" name="SCORE" value="416"/>
    <att type="string" name="support" value="{&quot;StringDB&quot;: &quot;physical&quot;, &quot;StringEvidence&quot;: &quot;experiments:0.391,coexpression:0.005,textmining:0.002&quot;, &quot;String_Score_Physical&quot;: 416, &quot;String_Score_Combined&quot;: 420}"/>
  </edge>
  <edge label="320806 (pp) 71807" source="1779" target="1075">
    <att type="string" name="canonicalName" value="320806 (pp) 71807"/>
    <att type="string" name="interaction" value="pp"/>
    <att type="int" name="SCORE" value="239"/>
    <att type="string" name="support" value="{&quot;StringDB&quot;: &quot;physical&quot;, &quot;StringEvidence&quot;: &quot;experiments:0.208,coexpression:0.118,textmining:0.064,neighborhood:0.040&quot;, &quot;String_Score_Physical&quot;: 239, &quot;String_Score_Combined&quot;: 397}"/>
  </edge>
  <edge label="320806 (pp) 94063" source="1779" target="1276">
    <att type="string" name="canonicalName" value="320806 (pp) 94063"/>
    <att type="string" name="interaction" value="pp"/>
    <att type="int" name="SCORE" value="534"/>
    <att type="string" name="support" value="{&quot;StringDB&quot;: &quot;physical&quot;, &quot;StringEvidence&quot;: &quot;experiments:0.514,textmining:0.080,coexpression:0.013&quot;, &quot;String_Score_Physical&quot;: 534, &quot;String_Score_Combined&quot;: 576}"/>
  </edge>
  <edge label="320806 (pp) 94064" source="1779" target="1277">
    <att type="string" name="canonicalName" value="320806 (pp) 94064"/>
    <att type="string" name="interaction" value="pp"/>
    <att type="int" name="SCORE" value="822"/>
    <att type="string" name="support" value="{&quot;StringDB&quot;: &quot;physical&quot;, &quot;StringEvidence&quot;: &quot;experiments:0.814,textmining:0.496,coexpression:0.257&quot;, &quot;String_Score_Physical&quot;: 822, &quot;String_Score_Combined&quot;: 933}"/>
  </edge>
  <edge label="320806 (pp) 94067" source="1779" target="1278">
    <att type="string" name="canonicalName" value="320806 (pp) 94067"/>
    <att type="string" name="interaction" value="pp"/>
    <att type="int" name="SCORE" value="550"/>
    <att type="string" name="support" value="{&quot;StringDB&quot;: &quot;physical&quot;, &quot;StringEvidence&quot;: &quot;experiments:0.531,coexpression:0.017&quot;, &quot;String_Score_Physical&quot;: 550, &quot;String_Score_Combined&quot;: 557}"/>
  </edge>
  <edge label="327655 (pp) 53605" source="1780" target="658">
    <att type="string" name="canonicalName" value="327655 (pp) 53605"/>
    <att type="string" name="interaction" value="pp"/>
    <att type="int" name="SCORE" value="258"/>
    <att type="string" name="support" value="{&quot;StringDB&quot;: &quot;physical&quot;, &quot;StringEvidence&quot;: &quot;experiments:0.226&quot;, &quot;String_Score_Physical&quot;: 258, &quot;String_Score_Combined&quot;: 258}"/>
  </edge>
  <edge label="327655 (pp) 58243" source="1780" target="741">
    <att type="string" name="canonicalName" value="327655 (pp) 58243"/>
    <att type="string" name="interaction" value="pp"/>
    <att type="int" name="SCORE" value="258"/>
    <att type="string" name="support" value="{&quot;StringDB&quot;: &quot;physical&quot;, &quot;StringEvidence&quot;: &quot;experiments:0.226,coexpression:0.017&quot;, &quot;String_Score_Physical&quot;: 258, &quot;String_Score_Combined&quot;: 270}"/>
  </edge>
  <edge label="327655 (pp) 72133" source="1780" target="1093">
    <att type="string" name="canonicalName" value="327655 (pp) 72133"/>
    <att type="string" name="interaction" value="pp"/>
    <att type="int" name="SCORE" value="210"/>
    <att type="string" name="support" value="{&quot;StringDB&quot;: &quot;physical&quot;, &quot;StringEvidence&quot;: &quot;experiments:0.176,textmining:0.089,coexpression:0.013&quot;, &quot;String_Score_Physical&quot;: 210, &quot;String_Score_Combined&quot;: 289}"/>
  </edge>
  <edge label="328561 (pp) 80752" source="1781" target="1254">
    <att type="string" name="canonicalName" value="328561 (pp) 80752"/>
    <att type="string" name="interaction" value="pp"/>
    <att type="int" name="SCORE" value="499"/>
    <att type="string" name="support" value="{&quot;StringDB&quot;: &quot;physical&quot;, &quot;StringEvidence&quot;: &quot;database:0.479&quot;, &quot;String_Score_Physical&quot;: 499, &quot;String_Score_Combined&quot;: 499}"/>
  </edge>
  <edge label="328778 (pp) 56187" source="1782" target="691">
    <att type="string" name="canonicalName" value="328778 (pp) 56187"/>
    <att type="string" name="interaction" value="pp"/>
    <att type="int" name="SCORE" value="571"/>
    <att type="string" name="support" value="{&quot;StringDB&quot;: &quot;physical&quot;, &quot;StringEvidence&quot;: &quot;database:0.479,textmining:0.167,experiments:0.144,coexpression:0.006&quot;, &quot;String_Score_Physical&quot;: 571, &quot;String_Score_Combined&quot;: 645}"/>
  </edge>
  <edge label="329251 (pp) 380840" source="1783" target="1804">
    <att type="string" name="canonicalName" value="329251 (pp) 380840"/>
    <att type="string" name="interaction" value="pp"/>
    <att type="int" name="SCORE" value="201"/>
    <att type="string" name="support" value="{&quot;StringDB&quot;: &quot;physical&quot;, &quot;StringEvidence&quot;: &quot;experiments:0.167,textmining:0.026&quot;, &quot;String_Score_Physical&quot;: 201, &quot;String_Score_Combined&quot;: 221}"/>
  </edge>
  <edge label="329251 (pp) 67286" source="1783" target="883">
    <att type="string" name="canonicalName" value="329251 (pp) 67286"/>
    <att type="string" name="interaction" value="pp"/>
    <att type="int" name="SCORE" value="195"/>
    <att type="string" name="support" value="{&quot;StringDB&quot;: &quot;physical&quot;, &quot;StringEvidence&quot;: &quot;experiments:0.161,textmining:0.006&quot;, &quot;String_Score_Physical&quot;: 195, &quot;String_Score_Combined&quot;: 200}"/>
  </edge>
  <edge label="329251 (pp) 68458" source="1783" target="953">
    <att type="string" name="canonicalName" value="329251 (pp) 68458"/>
    <att type="string" name="interaction" value="pp"/>
    <att type="int" name="SCORE" value="900"/>
    <att type="string" name="support" value="{&quot;StringDB&quot;: &quot;physical&quot;, &quot;StringEvidence&quot;: &quot;database:0.896,textmining:0.364&quot;, &quot;String_Score_Physical&quot;: 900, &quot;String_Score_Combined&quot;: 936}"/>
  </edge>
  <edge label="329251 (pp) 68832" source="1783" target="975">
    <att type="string" name="canonicalName" value="329251 (pp) 68832"/>
    <att type="string" name="interaction" value="pp"/>
    <att type="int" name="SCORE" value="250"/>
    <att type="string" name="support" value="{&quot;StringDB&quot;: &quot;physical&quot;, &quot;StringEvidence&quot;: &quot;experiments:0.219&quot;, &quot;String_Score_Physical&quot;: 250, &quot;String_Score_Combined&quot;: 250}"/>
  </edge>
  <edge label="329375 (pp) 67016" source="1784" target="853">
    <att type="string" name="canonicalName" value="329375 (pp) 67016"/>
    <att type="string" name="interaction" value="pp"/>
    <att type="int" name="SCORE" value="235"/>
    <att type="string" name="support" value="{&quot;StringDB&quot;: &quot;physical&quot;, &quot;StringEvidence&quot;: &quot;experiments:0.202,coexpression:0.024&quot;, &quot;String_Score_Physical&quot;: 235, &quot;String_Score_Combined&quot;: 253}"/>
  </edge>
  <edge label="329375 (pp) 75051" source="1784" target="1172">
    <att type="string" name="canonicalName" value="329375 (pp) 75051"/>
    <att type="string" name="interaction" value="pp"/>
    <att type="int" name="SCORE" value="534"/>
    <att type="string" name="support" value="{&quot;StringDB&quot;: &quot;physical&quot;, &quot;StringEvidence&quot;: &quot;experiments:0.514,textmining:0.127,coexpression:0.007&quot;, &quot;String_Score_Physical&quot;: 534, &quot;String_Score_Combined&quot;: 596}"/>
  </edge>
  <edge label="329828 (pp) 54208" source="1786" target="669">
    <att type="string" name="canonicalName" value="329828 (pp) 54208"/>
    <att type="string" name="interaction" value="pp"/>
    <att type="int" name="SCORE" value="195"/>
    <att type="string" name="support" value="{&quot;StringDB&quot;: &quot;physical&quot;, &quot;StringEvidence&quot;: &quot;experiments:0.161&quot;, &quot;String_Score_Physical&quot;: 195, &quot;String_Score_Combined&quot;: 195}"/>
  </edge>
  <edge label="329828 (pp) 56284" source="1786" target="695">
    <att type="string" name="canonicalName" value="329828 (pp) 56284"/>
    <att type="string" name="interaction" value="pp"/>
    <att type="int" name="SCORE" value="282"/>
    <att type="string" name="support" value="{&quot;StringDB&quot;: &quot;physical&quot;, &quot;StringEvidence&quot;: &quot;experiments:0.252&quot;, &quot;String_Score_Physical&quot;: 282, &quot;String_Score_Combined&quot;: 282}"/>
  </edge>
  <edge label="329828 (pp) 64657" source="1786" target="760">
    <att type="string" name="canonicalName" value="329828 (pp) 64657"/>
    <att type="string" name="interaction" value="pp"/>
    <att type="int" name="SCORE" value="230"/>
    <att type="string" name="support" value="{&quot;StringDB&quot;: &quot;physical&quot;, &quot;StringEvidence&quot;: &quot;experiments:0.198&quot;, &quot;String_Score_Physical&quot;: 230, &quot;String_Score_Combined&quot;: 230}"/>
  </edge>
  <edge label="329828 (pp) 66111" source="1786" target="776">
    <att type="string" name="canonicalName" value="329828 (pp) 66111"/>
    <att type="string" name="interaction" value="pp"/>
    <att type="int" name="SCORE" value="238"/>
    <att type="string" name="support" value="{&quot;StringDB&quot;: &quot;physical&quot;, &quot;StringEvidence&quot;: &quot;experiments:0.206&quot;, &quot;String_Score_Physical&quot;: 238, &quot;String_Score_Combined&quot;: 238}"/>
  </edge>
  <edge label="329828 (pp) 66515" source="1786" target="814">
    <att type="string" name="canonicalName" value="329828 (pp) 66515"/>
    <att type="string" name="interaction" value="pp"/>
    <att type="int" name="SCORE" value="237"/>
    <att type="string" name="support" value="{&quot;StringDB&quot;: &quot;physical&quot;, &quot;StringEvidence&quot;: &quot;experiments:0.204&quot;, &quot;String_Score_Physical&quot;: 237, &quot;String_Score_Combined&quot;: 237}"/>
  </edge>
  <edge label="329828 (pp) 68565" source="1786" target="963">
    <att type="string" name="canonicalName" value="329828 (pp) 68565"/>
    <att type="string" name="interaction" value="pp"/>
    <att type="int" name="SCORE" value="238"/>
    <att type="string" name="support" value="{&quot;StringDB&quot;: &quot;physical&quot;, &quot;StringEvidence&quot;: &quot;experiments:0.206&quot;, &quot;String_Score_Physical&quot;: 238, &quot;String_Score_Combined&quot;: 238}"/>
  </edge>
  <edge label="329828 (pp) 80286" source="1786" target="1250">
    <att type="string" name="canonicalName" value="329828 (pp) 80286"/>
    <att type="string" name="interaction" value="pp"/>
    <att type="int" name="SCORE" value="250"/>
    <att type="string" name="support" value="{&quot;StringDB&quot;: &quot;physical&quot;, &quot;StringEvidence&quot;: &quot;experiments:0.218,textmining:0.095&quot;, &quot;String_Score_Physical&quot;: 250, &quot;String_Score_Combined&quot;: 321}"/>
  </edge>
  <edge label="329828 (pp) 94064" source="1786" target="1277">
    <att type="string" name="canonicalName" value="329828 (pp) 94064"/>
    <att type="string" name="interaction" value="pp"/>
    <att type="int" name="SCORE" value="282"/>
    <att type="string" name="support" value="{&quot;StringDB&quot;: &quot;physical&quot;, &quot;StringEvidence&quot;: &quot;experiments:0.252&quot;, &quot;String_Score_Physical&quot;: 282, &quot;String_Score_Combined&quot;: 282}"/>
  </edge>
  <edge label="329828 (pp) 94067" source="1786" target="1278">
    <att type="string" name="canonicalName" value="329828 (pp) 94067"/>
    <att type="string" name="interaction" value="pp"/>
    <att type="int" name="SCORE" value="282"/>
    <att type="string" name="support" value="{&quot;StringDB&quot;: &quot;physical&quot;, &quot;StringEvidence&quot;: &quot;experiments:0.252&quot;, &quot;String_Score_Physical&quot;: 282, &quot;String_Score_Combined&quot;: 282}"/>
  </edge>
  <edge label="329877 (pp) 55988" source="1787" target="685">
    <att type="string" name="canonicalName" value="329877 (pp) 55988"/>
    <att type="string" name="interaction" value="pp"/>
    <att type="int" name="SCORE" value="540"/>
    <att type="string" name="support" value="{&quot;StringDB&quot;: &quot;physical&quot;, &quot;StringEvidence&quot;: &quot;database:0.520,coexpression:0.013&quot;, &quot;String_Score_Physical&quot;: 540, &quot;String_Score_Combined&quot;: 545}"/>
  </edge>
  <edge label="329877 (pp) 70785" source="1787" target="1049">
    <att type="string" name="canonicalName" value="329877 (pp) 70785"/>
    <att type="string" name="interaction" value="pp"/>
    <att type="int" name="SCORE" value="351"/>
    <att type="string" name="support" value="{&quot;StringDB&quot;: &quot;physical&quot;, &quot;StringEvidence&quot;: &quot;experiments:0.323,textmining:0.269&quot;, &quot;BioGrid&quot;: &quot;physical&quot;, &quot;BioGrid_PubMed&quot;: &quot;32325033&quot;, &quot;BioGrid_Type&quot;: &quot;Co-fractionation&quot;, &quot;BioGrid_Score&quot;: &quot;0.942&quot;, &quot;String_Score_Physical&quot;: 351, &quot;String_Score_Combined&quot;: 525}"/>
  </edge>
  <edge label="329877 (pp) 72183" source="1787" target="1097">
    <att type="string" name="canonicalName" value="329877 (pp) 72183"/>
    <att type="string" name="interaction" value="pp"/>
    <att type="int" name="SCORE" value="720"/>
    <att type="string" name="support" value="{&quot;StringDB&quot;: &quot;physical&quot;, &quot;StringEvidence&quot;: &quot;database:0.708&quot;, &quot;String_Score_Physical&quot;: 720, &quot;String_Score_Combined&quot;: 720}"/>
  </edge>
  <edge label="330050 (pp) 71382" source="1788" target="1059">
    <att type="string" name="canonicalName" value="330050 (pp) 71382"/>
    <att type="string" name="interaction" value="pp"/>
    <att type="int" name="SCORE" value="386"/>
    <att type="string" name="support" value="{&quot;StringDB&quot;: &quot;physical&quot;, &quot;StringEvidence&quot;: &quot;experiments:0.361,textmining:0.339,coexpression:0.003&quot;, &quot;String_Score_Physical&quot;: 386, &quot;String_Score_Combined&quot;: 596}"/>
  </edge>
  <edge label="330050 (pp) 72129" source="1788" target="1092">
    <att type="string" name="canonicalName" value="330050 (pp) 72129"/>
    <att type="string" name="interaction" value="pp"/>
    <att type="int" name="SCORE" value="790"/>
    <att type="string" name="support" value="{&quot;StringDB&quot;: &quot;physical&quot;, &quot;StringEvidence&quot;: &quot;experiments:0.781,textmining:0.423,coexpression:0.069&quot;, &quot;String_Score_Physical&quot;: 790, &quot;String_Score_Combined&quot;: 887}"/>
  </edge>
  <edge label="330450 (pp) 67429" source="1789" target="892">
    <att type="string" name="canonicalName" value="330450 (pp) 67429"/>
    <att type="string" name="interaction" value="pp"/>
    <att type="int" name="SCORE" value="188"/>
    <att type="string" name="support" value="{&quot;StringDB&quot;: &quot;physical&quot;, &quot;StringEvidence&quot;: &quot;experiments:0.153&quot;, &quot;String_Score_Physical&quot;: 188, &quot;String_Score_Combined&quot;: 188}"/>
  </edge>
  <edge label="330450 (pp) 75470" source="1789" target="1180">
    <att type="string" name="canonicalName" value="330450 (pp) 75470"/>
    <att type="string" name="interaction" value="pp"/>
    <att type="int" name="SCORE" value="223"/>
    <att type="string" name="support" value="{&quot;StringDB&quot;: &quot;physical&quot;, &quot;StringEvidence&quot;: &quot;experiments:0.190&quot;, &quot;String_Score_Physical&quot;: 223, &quot;String_Score_Combined&quot;: 223}"/>
  </edge>
  <edge label="330577 (pp) 380840" source="1790" target="1804">
    <att type="string" name="canonicalName" value="330577 (pp) 380840"/>
    <att type="string" name="interaction" value="pp"/>
    <att type="int" name="SCORE" value="201"/>
    <att type="string" name="support" value="{&quot;StringDB&quot;: &quot;physical&quot;, &quot;StringEvidence&quot;: &quot;experiments:0.167,textmining:0.026&quot;, &quot;String_Score_Physical&quot;: 201, &quot;String_Score_Combined&quot;: 221}"/>
  </edge>
  <edge label="330577 (pp) 66916" source="1790" target="840">
    <att type="string" name="canonicalName" value="330577 (pp) 66916"/>
    <att type="string" name="interaction" value="pp"/>
    <att type="int" name="SCORE" value="193"/>
    <att type="string" name="support" value="{&quot;StringDB&quot;: &quot;physical&quot;, &quot;StringEvidence&quot;: &quot;experiments:0.158&quot;, &quot;String_Score_Physical&quot;: 193, &quot;String_Score_Combined&quot;: 193}"/>
  </edge>
  <edge label="330577 (pp) 67286" source="1790" target="883">
    <att type="string" name="canonicalName" value="330577 (pp) 67286"/>
    <att type="string" name="interaction" value="pp"/>
    <att type="int" name="SCORE" value="195"/>
    <att type="string" name="support" value="{&quot;StringDB&quot;: &quot;physical&quot;, &quot;StringEvidence&quot;: &quot;experiments:0.161,coexpression:0.024,textmining:0.006&quot;, &quot;String_Score_Physical&quot;: 195, &quot;String_Score_Combined&quot;: 219}"/>
  </edge>
  <edge label="330662 (pp) 56376" source="1791" target="704">
    <att type="string" name="canonicalName" value="330662 (pp) 56376"/>
    <att type="string" name="interaction" value="pp"/>
    <att type="int" name="SCORE" value="303"/>
    <att type="string" name="support" value="{&quot;StringDB&quot;: &quot;physical&quot;, &quot;StringEvidence&quot;: &quot;experiments:0.273,textmining:0.079,coexpression:0.055&quot;, &quot;BioGrid&quot;: &quot;physical&quot;, &quot;BioGrid_PubMed&quot;: &quot;32325033&quot;, &quot;BioGrid_Type&quot;: &quot;Co-fractionation&quot;, &quot;BioGrid_Score&quot;: &quot;0.97&quot;, &quot;String_Score_Physical&quot;: 303, &quot;String_Score_Combined&quot;: 393}"/>
  </edge>
  <edge label="330662 (pp) 56692" source="1791" target="717">
    <att type="string" name="canonicalName" value="330662 (pp) 56692"/>
    <att type="string" name="interaction" value="pp"/>
    <att type="int" name="SCORE" value="720"/>
    <att type="string" name="support" value="{&quot;StringDB&quot;: &quot;physical&quot;, &quot;StringEvidence&quot;: &quot;database:0.708,coexpression:0.002&quot;, &quot;String_Score_Physical&quot;: 720, &quot;String_Score_Combined&quot;: 720}"/>
  </edge>
  <edge label="330662 (pp) 66251" source="1791" target="792">
    <att type="string" name="canonicalName" value="330662 (pp) 66251"/>
    <att type="string" name="interaction" value="pp"/>
    <att type="int" name="SCORE" value="400"/>
    <att type="string" name="support" value="{&quot;StringDB&quot;: &quot;physical&quot;, &quot;StringEvidence&quot;: &quot;database:0.374,textmining:0.097&quot;, &quot;String_Score_Physical&quot;: 400, &quot;String_Score_Combined&quot;: 458}"/>
  </edge>
  <edge label="330662 (pp) 83409" source="1791" target="1263">
    <att type="string" name="canonicalName" value="330662 (pp) 83409"/>
    <att type="string" name="interaction" value="pp"/>
    <att type="int" name="SCORE" value="720"/>
    <att type="string" name="support" value="{&quot;StringDB&quot;: &quot;physical&quot;, &quot;StringEvidence&quot;: &quot;database:0.708,coexpression:0.010&quot;, &quot;String_Score_Physical&quot;: 720, &quot;String_Score_Combined&quot;: 722}"/>
  </edge>
  <edge label="330963 (pp) 380840" source="1794" target="1804">
    <att type="string" name="canonicalName" value="330963 (pp) 380840"/>
    <att type="string" name="interaction" value="pp"/>
    <att type="int" name="SCORE" value="246"/>
    <att type="string" name="support" value="{&quot;StringDB&quot;: &quot;physical&quot;, &quot;StringEvidence&quot;: &quot;experiments:0.215,textmining:0.039&quot;, &quot;String_Score_Physical&quot;: 246, &quot;String_Score_Combined&quot;: 276}"/>
  </edge>
  <edge label="330963 (pp) 67286" source="1794" target="883">
    <att type="string" name="canonicalName" value="330963 (pp) 67286"/>
    <att type="string" name="interaction" value="pp"/>
    <att type="int" name="SCORE" value="241"/>
    <att type="string" name="support" value="{&quot;StringDB&quot;: &quot;physical&quot;, &quot;StringEvidence&quot;: &quot;experiments:0.210,textmining:0.006&quot;, &quot;String_Score_Physical&quot;: 241, &quot;String_Score_Combined&quot;: 246}"/>
  </edge>
  <edge label="332397 (pp) 52846" source="1795" target="645">
    <att type="string" name="canonicalName" value="332397 (pp) 52846"/>
    <att type="string" name="interaction" value="pp"/>
    <att type="int" name="SCORE" value="267"/>
    <att type="string" name="support" value="{&quot;StringDB&quot;: &quot;physical&quot;, &quot;StringEvidence&quot;: &quot;experiments:0.236,textmining:0.155&quot;, &quot;String_Score_Physical&quot;: 267, &quot;String_Score_Combined&quot;: 380}"/>
  </edge>
  <edge label="338359 (pp) 50911" source="1797" target="624">
    <att type="string" name="canonicalName" value="338359 (pp) 50911"/>
    <att type="string" name="interaction" value="pp"/>
    <att type="int" name="SCORE" value="720"/>
    <att type="string" name="support" value="{&quot;StringDB&quot;: &quot;physical&quot;, &quot;StringEvidence&quot;: &quot;database:0.708,coexpression:0.033&quot;, &quot;String_Score_Physical&quot;: 720, &quot;String_Score_Combined&quot;: 729}"/>
  </edge>
  <edge label="338359 (pp) 50926" source="1797" target="625">
    <att type="string" name="canonicalName" value="338359 (pp) 50926"/>
    <att type="string" name="interaction" value="pp"/>
    <att type="int" name="SCORE" value="236"/>
    <att type="string" name="support" value="{&quot;StringDB&quot;: &quot;physical&quot;, &quot;StringEvidence&quot;: &quot;experiments:0.203,textmining:0.052,coexpression:0.007&quot;, &quot;String_Score_Physical&quot;: 236, &quot;String_Score_Combined&quot;: 280}"/>
  </edge>
  <edge label="338359 (pp) 57316" source="1797" target="727">
    <att type="string" name="canonicalName" value="338359 (pp) 57316"/>
    <att type="string" name="interaction" value="pp"/>
    <att type="int" name="SCORE" value="550"/>
    <att type="string" name="support" value="{&quot;StringDB&quot;: &quot;physical&quot;, &quot;StringEvidence&quot;: &quot;database:0.520,experiments:0.023&quot;, &quot;String_Score_Physical&quot;: 550, &quot;String_Score_Combined&quot;: 550}"/>
  </edge>
  <edge label="338359 (pp) 68572" source="1797" target="964">
    <att type="string" name="canonicalName" value="338359 (pp) 68572"/>
    <att type="string" name="interaction" value="pp"/>
    <att type="int" name="SCORE" value="245"/>
    <att type="string" name="support" value="{&quot;StringDB&quot;: &quot;physical&quot;, &quot;StringEvidence&quot;: &quot;experiments:0.213,textmining:0.142,coexpression:0.007&quot;, &quot;BioGrid&quot;: &quot;physical&quot;, &quot;BioGrid_PubMed&quot;: &quot;32325033&quot;, &quot;BioGrid_Type&quot;: &quot;Co-fractionation&quot;, &quot;BioGrid_Score&quot;: &quot;0.8655&quot;, &quot;String_Score_Physical&quot;: 245, &quot;String_Score_Combined&quot;: 357}"/>
  </edge>
  <edge label="353047 (pp) 68724" source="1799" target="972">
    <att type="string" name="canonicalName" value="353047 (pp) 68724"/>
    <att type="string" name="interaction" value="pp"/>
    <att type="int" name="SCORE" value="198"/>
    <att type="string" name="support" value="{&quot;StringDB&quot;: &quot;physical&quot;, &quot;StringEvidence&quot;: &quot;textmining:0.358,experiments:0.164,coexpression:0.002&quot;, &quot;String_Score_Physical&quot;: 198, &quot;String_Score_Combined&quot;: 486}"/>
  </edge>
  <edge label="378937 (pp) 67439" source="1802" target="893">
    <att type="string" name="canonicalName" value="378937 (pp) 67439"/>
    <att type="string" name="interaction" value="pp"/>
    <att type="int" name="SCORE" value="238"/>
    <att type="string" name="support" value="{&quot;StringDB&quot;: &quot;physical&quot;, &quot;StringEvidence&quot;: &quot;experiments:0.206,textmining:0.045&quot;, &quot;String_Score_Physical&quot;: 238, &quot;String_Score_Combined&quot;: 273}"/>
  </edge>
  <edge label="378937 (pp) 68592" source="1802" target="966">
    <att type="string" name="canonicalName" value="378937 (pp) 68592"/>
    <att type="string" name="interaction" value="pp"/>
    <att type="int" name="SCORE" value="229"/>
    <att type="string" name="support" value="{&quot;StringDB&quot;: &quot;physical&quot;, &quot;StringEvidence&quot;: &quot;experiments:0.197&quot;, &quot;String_Score_Physical&quot;: 229, &quot;String_Score_Combined&quot;: 229}"/>
  </edge>
  <edge label="378937 (pp) 68988" source="1802" target="979">
    <att type="string" name="canonicalName" value="378937 (pp) 68988"/>
    <att type="string" name="interaction" value="pp"/>
    <att type="int" name="SCORE" value="183"/>
    <att type="string" name="support" value="{&quot;StringDB&quot;: &quot;physical&quot;, &quot;StringEvidence&quot;: &quot;experiments:0.149&quot;, &quot;String_Score_Physical&quot;: 183, &quot;String_Score_Combined&quot;: 183}"/>
  </edge>
  <edge label="378937 (pp) 81898" source="1802" target="1262">
    <att type="string" name="canonicalName" value="378937 (pp) 81898"/>
    <att type="string" name="interaction" value="pp"/>
    <att type="int" name="SCORE" value="236"/>
    <att type="string" name="support" value="{&quot;StringDB&quot;: &quot;physical&quot;, &quot;StringEvidence&quot;: &quot;experiments:0.203,textmining:0.040&quot;, &quot;String_Score_Physical&quot;: 236, &quot;String_Score_Combined&quot;: 266}"/>
  </edge>
  <edge label="380753 (pp) 382423" source="1803" target="1818">
    <att type="string" name="canonicalName" value="380753 (pp) 382423"/>
    <att type="string" name="interaction" value="pp"/>
    <att type="int" name="SCORE" value="273"/>
    <att type="string" name="support" value="{&quot;StringDB&quot;: &quot;physical&quot;, &quot;StringEvidence&quot;: &quot;textmining:0.478,experiments:0.242&quot;, &quot;String_Score_Physical&quot;: 273, &quot;String_Score_Combined&quot;: 620}"/>
  </edge>
  <edge label="380753 (pp) 407786" source="1803" target="1823">
    <att type="string" name="canonicalName" value="380753 (pp) 407786"/>
    <att type="string" name="interaction" value="pp"/>
    <att type="int" name="SCORE" value="539"/>
    <att type="string" name="support" value="{&quot;StringDB&quot;: &quot;physical&quot;, &quot;StringEvidence&quot;: &quot;experiments:0.519,textmining:0.175,coexpression:0.003&quot;, &quot;String_Score_Physical&quot;: 539, &quot;String_Score_Combined&quot;: 620}"/>
  </edge>
  <edge label="380753 (pp) 54609" source="1803" target="678">
    <att type="string" name="canonicalName" value="380753 (pp) 54609"/>
    <att type="string" name="interaction" value="pp"/>
    <att type="int" name="SCORE" value="260"/>
    <att type="string" name="support" value="{&quot;StringDB&quot;: &quot;physical&quot;, &quot;StringEvidence&quot;: &quot;experiments:0.228,coexpression:0.010&quot;, &quot;String_Score_Physical&quot;: 260, &quot;String_Score_Combined&quot;: 267}"/>
  </edge>
  <edge label="380753 (pp) 56085" source="1803" target="689">
    <att type="string" name="canonicalName" value="380753 (pp) 56085"/>
    <att type="string" name="interaction" value="pp"/>
    <att type="int" name="SCORE" value="260"/>
    <att type="string" name="support" value="{&quot;StringDB&quot;: &quot;physical&quot;, &quot;StringEvidence&quot;: &quot;experiments:0.228&quot;, &quot;String_Score_Physical&quot;: 260, &quot;String_Score_Combined&quot;: 260}"/>
  </edge>
  <edge label="380753 (pp) 68259" source="1803" target="942">
    <att type="string" name="canonicalName" value="380753 (pp) 68259"/>
    <att type="string" name="interaction" value="pp"/>
    <att type="int" name="SCORE" value="262"/>
    <att type="string" name="support" value="{&quot;StringDB&quot;: &quot;physical&quot;, &quot;StringEvidence&quot;: &quot;experiments:0.230,textmining:0.039,coexpression:0.002&quot;, &quot;String_Score_Physical&quot;: 262, &quot;String_Score_Combined&quot;: 291}"/>
  </edge>
  <edge label="380753 (pp) 69641" source="1803" target="998">
    <att type="string" name="canonicalName" value="380753 (pp) 69641"/>
    <att type="string" name="interaction" value="pp"/>
    <att type="int" name="SCORE" value="262"/>
    <att type="string" name="support" value="{&quot;StringDB&quot;: &quot;physical&quot;, &quot;StringEvidence&quot;: &quot;experiments:0.230,textmining:0.039,coexpression:0.005&quot;, &quot;String_Score_Physical&quot;: 262, &quot;String_Score_Combined&quot;: 294}"/>
  </edge>
  <edge label="380753 (pp) 75273" source="1803" target="1173">
    <att type="string" name="canonicalName" value="380753 (pp) 75273"/>
    <att type="string" name="interaction" value="pp"/>
    <att type="int" name="SCORE" value="200"/>
    <att type="string" name="support" value="{&quot;StringDB&quot;: &quot;physical&quot;, &quot;StringEvidence&quot;: &quot;experiments:0.166&quot;, &quot;String_Score_Physical&quot;: 200, &quot;String_Score_Combined&quot;: 200}"/>
  </edge>
  <edge label="380753 (pp) 75723" source="1803" target="1191">
    <att type="string" name="canonicalName" value="380753 (pp) 75723"/>
    <att type="string" name="interaction" value="pp"/>
    <att type="int" name="SCORE" value="200"/>
    <att type="string" name="support" value="{&quot;StringDB&quot;: &quot;physical&quot;, &quot;StringEvidence&quot;: &quot;experiments:0.166&quot;, &quot;String_Score_Physical&quot;: 200, &quot;String_Score_Combined&quot;: 200}"/>
  </edge>
  <edge label="380840 (pp) 54141" source="1804" target="666">
    <att type="string" name="canonicalName" value="380840 (pp) 54141"/>
    <att type="string" name="interaction" value="pp"/>
    <att type="int" name="SCORE" value="201"/>
    <att type="string" name="support" value="{&quot;StringDB&quot;: &quot;physical&quot;, &quot;StringEvidence&quot;: &quot;experiments:0.167,textmining:0.026&quot;, &quot;String_Score_Physical&quot;: 201, &quot;String_Score_Combined&quot;: 221}"/>
  </edge>
  <edge label="380840 (pp) 56747" source="1804" target="721">
    <att type="string" name="canonicalName" value="380840 (pp) 56747"/>
    <att type="string" name="interaction" value="pp"/>
    <att type="int" name="SCORE" value="201"/>
    <att type="string" name="support" value="{&quot;StringDB&quot;: &quot;physical&quot;, &quot;StringEvidence&quot;: &quot;experiments:0.167,textmining:0.026&quot;, &quot;String_Score_Physical&quot;: 201, &quot;String_Score_Combined&quot;: 221}"/>
  </edge>
  <edge label="380840 (pp) 57913" source="1804" target="734">
    <att type="string" name="canonicalName" value="380840 (pp) 57913"/>
    <att type="string" name="interaction" value="pp"/>
    <att type="int" name="SCORE" value="201"/>
    <att type="string" name="support" value="{&quot;StringDB&quot;: &quot;physical&quot;, &quot;StringEvidence&quot;: &quot;experiments:0.167,textmining:0.028&quot;, &quot;String_Score_Physical&quot;: 201, &quot;String_Score_Combined&quot;: 223}"/>
  </edge>
  <edge label="380840 (pp) 58911" source="1804" target="745">
    <att type="string" name="canonicalName" value="380840 (pp) 58911"/>
    <att type="string" name="interaction" value="pp"/>
    <att type="int" name="SCORE" value="246"/>
    <att type="string" name="support" value="{&quot;StringDB&quot;: &quot;physical&quot;, &quot;StringEvidence&quot;: &quot;experiments:0.215,textmining:0.039,coexpression:0.017&quot;, &quot;String_Score_Physical&quot;: 246, &quot;String_Score_Combined&quot;: 288}"/>
  </edge>
  <edge label="380840 (pp) 626415" source="1804" target="1842">
    <att type="string" name="canonicalName" value="380840 (pp) 626415"/>
    <att type="string" name="interaction" value="pp"/>
    <att type="int" name="SCORE" value="246"/>
    <att type="string" name="support" value="{&quot;StringDB&quot;: &quot;physical&quot;, &quot;StringEvidence&quot;: &quot;experiments:0.215,textmining:0.039&quot;, &quot;String_Score_Physical&quot;: 246, &quot;String_Score_Combined&quot;: 276}"/>
  </edge>
  <edge label="380840 (pp) 66073" source="1804" target="770">
    <att type="string" name="canonicalName" value="380840 (pp) 66073"/>
    <att type="string" name="interaction" value="pp"/>
    <att type="int" name="SCORE" value="201"/>
    <att type="string" name="support" value="{&quot;StringDB&quot;: &quot;physical&quot;, &quot;StringEvidence&quot;: &quot;experiments:0.167,textmining:0.026,coexpression:0.005&quot;, &quot;String_Score_Physical&quot;: 201, &quot;String_Score_Combined&quot;: 225}"/>
  </edge>
  <edge label="380840 (pp) 66860" source="1804" target="834">
    <att type="string" name="canonicalName" value="380840 (pp) 66860"/>
    <att type="string" name="interaction" value="pp"/>
    <att type="int" name="SCORE" value="246"/>
    <att type="string" name="support" value="{&quot;StringDB&quot;: &quot;physical&quot;, &quot;StringEvidence&quot;: &quot;experiments:0.215,textmining:0.039&quot;, &quot;String_Score_Physical&quot;: 246, &quot;String_Score_Combined&quot;: 276}"/>
  </edge>
  <edge label="380840 (pp) 66934" source="1804" target="842">
    <att type="string" name="canonicalName" value="380840 (pp) 66934"/>
    <att type="string" name="interaction" value="pp"/>
    <att type="int" name="SCORE" value="201"/>
    <att type="string" name="support" value="{&quot;StringDB&quot;: &quot;physical&quot;, &quot;StringEvidence&quot;: &quot;experiments:0.167,textmining:0.026&quot;, &quot;String_Score_Physical&quot;: 201, &quot;String_Score_Combined&quot;: 221}"/>
  </edge>
  <edge label="380840 (pp) 66945" source="1804" target="844">
    <att type="string" name="canonicalName" value="380840 (pp) 66945"/>
    <att type="string" name="interaction" value="pp"/>
    <att type="int" name="SCORE" value="302"/>
    <att type="string" name="support" value="{&quot;StringDB&quot;: &quot;physical&quot;, &quot;StringEvidence&quot;: &quot;experiments:0.272,textmining:0.253,coexpression:0.004&quot;, &quot;BioGrid&quot;: &quot;physical&quot;, &quot;BioGrid_PubMed&quot;: &quot;32325033&quot;, &quot;BioGrid_Type&quot;: &quot;Co-fractionation&quot;, &quot;BioGrid_Score&quot;: &quot;0.9515&quot;, &quot;String_Score_Physical&quot;: 302, &quot;String_Score_Combined&quot;: 481}"/>
  </edge>
  <edge label="380840 (pp) 67211" source="1804" target="872">
    <att type="string" name="canonicalName" value="380840 (pp) 67211"/>
    <att type="string" name="interaction" value="pp"/>
    <att type="int" name="SCORE" value="201"/>
    <att type="string" name="support" value="{&quot;StringDB&quot;: &quot;physical&quot;, &quot;StringEvidence&quot;: &quot;experiments:0.167,textmining:0.026,coexpression:0.017&quot;, &quot;String_Score_Physical&quot;: 201, &quot;String_Score_Combined&quot;: 234}"/>
  </edge>
  <edge label="380840 (pp) 67694" source="1804" target="907">
    <att type="string" name="canonicalName" value="380840 (pp) 67694"/>
    <att type="string" name="interaction" value="pp"/>
    <att type="int" name="SCORE" value="246"/>
    <att type="string" name="support" value="{&quot;StringDB&quot;: &quot;physical&quot;, &quot;StringEvidence&quot;: &quot;experiments:0.215,textmining:0.039,coexpression:0.007&quot;, &quot;String_Score_Physical&quot;: 246, &quot;String_Score_Combined&quot;: 281}"/>
  </edge>
  <edge label="380840 (pp) 67847" source="1804" target="921">
    <att type="string" name="canonicalName" value="380840 (pp) 67847"/>
    <att type="string" name="interaction" value="pp"/>
    <att type="int" name="SCORE" value="246"/>
    <att type="string" name="support" value="{&quot;StringDB&quot;: &quot;physical&quot;, &quot;StringEvidence&quot;: &quot;experiments:0.215,textmining:0.039&quot;, &quot;String_Score_Physical&quot;: 246, &quot;String_Score_Combined&quot;: 276}"/>
  </edge>
  <edge label="380840 (pp) 68178" source="1804" target="941">
    <att type="string" name="canonicalName" value="380840 (pp) 68178"/>
    <att type="string" name="interaction" value="pp"/>
    <att type="int" name="SCORE" value="527"/>
    <att type="string" name="support" value="{&quot;StringDB&quot;: &quot;physical&quot;, &quot;StringEvidence&quot;: &quot;experiments:0.507,textmining:0.081&quot;, &quot;String_Score_Physical&quot;: 527, &quot;String_Score_Combined&quot;: 565}"/>
  </edge>
  <edge label="380840 (pp) 70316" source="1804" target="1026">
    <att type="string" name="canonicalName" value="380840 (pp) 70316"/>
    <att type="string" name="interaction" value="pp"/>
    <att type="int" name="SCORE" value="914"/>
    <att type="string" name="support" value="{&quot;StringDB&quot;: &quot;physical&quot;, &quot;StringEvidence&quot;: &quot;experiments:0.814,textmining:0.774,database:0.520&quot;, &quot;String_Score_Physical&quot;: 914, &quot;String_Score_Combined&quot;: 980}"/>
  </edge>
  <edge label="380840 (pp) 71837" source="1804" target="1078">
    <att type="string" name="canonicalName" value="380840 (pp) 71837"/>
    <att type="string" name="interaction" value="pp"/>
    <att type="int" name="SCORE" value="243"/>
    <att type="string" name="support" value="{&quot;StringDB&quot;: &quot;physical&quot;, &quot;StringEvidence&quot;: &quot;experiments:0.212,textmining:0.057&quot;, &quot;String_Score_Physical&quot;: 243, &quot;String_Score_Combined&quot;: 287}"/>
  </edge>
  <edge label="380840 (pp) 72479" source="1804" target="1100">
    <att type="string" name="canonicalName" value="380840 (pp) 72479"/>
    <att type="string" name="interaction" value="pp"/>
    <att type="int" name="SCORE" value="243"/>
    <att type="string" name="support" value="{&quot;StringDB&quot;: &quot;physical&quot;, &quot;StringEvidence&quot;: &quot;experiments:0.212,textmining:0.039,coexpression:0.004&quot;, &quot;String_Score_Physical&quot;: 243, &quot;String_Score_Combined&quot;: 276}"/>
  </edge>
  <edge label="380840 (pp) 73046" source="1804" target="1119">
    <att type="string" name="canonicalName" value="380840 (pp) 73046"/>
    <att type="string" name="interaction" value="pp"/>
    <att type="int" name="SCORE" value="545"/>
    <att type="string" name="support" value="{&quot;StringDB&quot;: &quot;physical&quot;, &quot;StringEvidence&quot;: &quot;textmining:0.710,database:0.520,experiments:0.013,coexpression:0.013&quot;, &quot;String_Score_Physical&quot;: 545, &quot;String_Score_Combined&quot;: 870}"/>
  </edge>
  <edge label="380840 (pp) 75051" source="1804" target="1172">
    <att type="string" name="canonicalName" value="380840 (pp) 75051"/>
    <att type="string" name="interaction" value="pp"/>
    <att type="int" name="SCORE" value="201"/>
    <att type="string" name="support" value="{&quot;StringDB&quot;: &quot;physical&quot;, &quot;StringEvidence&quot;: &quot;experiments:0.167,textmining:0.026,coexpression:0.002&quot;, &quot;String_Score_Physical&quot;: 201, &quot;String_Score_Combined&quot;: 223}"/>
  </edge>
  <edge label="380840 (pp) 77087" source="1804" target="1223">
    <att type="string" name="canonicalName" value="380840 (pp) 77087"/>
    <att type="string" name="interaction" value="pp"/>
    <att type="int" name="SCORE" value="201"/>
    <att type="string" name="support" value="{&quot;StringDB&quot;: &quot;physical&quot;, &quot;StringEvidence&quot;: &quot;experiments:0.167,textmining:0.026&quot;, &quot;String_Score_Physical&quot;: 201, &quot;String_Score_Combined&quot;: 221}"/>
  </edge>
  <edge label="380840 (pp) 77097" source="1804" target="1224">
    <att type="string" name="canonicalName" value="380840 (pp) 77097"/>
    <att type="string" name="interaction" value="pp"/>
    <att type="int" name="SCORE" value="246"/>
    <att type="string" name="support" value="{&quot;StringDB&quot;: &quot;physical&quot;, &quot;StringEvidence&quot;: &quot;experiments:0.215,textmining:0.039,coexpression:0.004&quot;, &quot;String_Score_Physical&quot;: 246, &quot;String_Score_Combined&quot;: 279}"/>
  </edge>
  <edge label="380840 (pp) 77318" source="1804" target="1227">
    <att type="string" name="canonicalName" value="380840 (pp) 77318"/>
    <att type="string" name="interaction" value="pp"/>
    <att type="int" name="SCORE" value="246"/>
    <att type="string" name="support" value="{&quot;StringDB&quot;: &quot;physical&quot;, &quot;StringEvidence&quot;: &quot;experiments:0.215,textmining:0.039&quot;, &quot;String_Score_Physical&quot;: 246, &quot;String_Score_Combined&quot;: 276}"/>
  </edge>
  <edge label="380840 (pp) 77531" source="1804" target="1228">
    <att type="string" name="canonicalName" value="380840 (pp) 77531"/>
    <att type="string" name="interaction" value="pp"/>
    <att type="int" name="SCORE" value="201"/>
    <att type="string" name="support" value="{&quot;StringDB&quot;: &quot;physical&quot;, &quot;StringEvidence&quot;: &quot;experiments:0.167,textmining:0.026&quot;, &quot;String_Score_Physical&quot;: 201, &quot;String_Score_Combined&quot;: 221}"/>
  </edge>
  <edge label="380840 (pp) 78541" source="1804" target="1241">
    <att type="string" name="canonicalName" value="380840 (pp) 78541"/>
    <att type="string" name="interaction" value="pp"/>
    <att type="int" name="SCORE" value="246"/>
    <att type="string" name="support" value="{&quot;StringDB&quot;: &quot;physical&quot;, &quot;StringEvidence&quot;: &quot;experiments:0.215,textmining:0.039,coexpression:0.007&quot;, &quot;String_Score_Physical&quot;: 246, &quot;String_Score_Combined&quot;: 281}"/>
  </edge>
  <edge label="380840 (pp) 80707" source="1804" target="1253">
    <att type="string" name="canonicalName" value="380840 (pp) 80707"/>
    <att type="string" name="interaction" value="pp"/>
    <att type="int" name="SCORE" value="243"/>
    <att type="string" name="support" value="{&quot;StringDB&quot;: &quot;physical&quot;, &quot;StringEvidence&quot;: &quot;experiments:0.212,textmining:0.057,coexpression:0.009&quot;, &quot;String_Score_Physical&quot;: 243, &quot;String_Score_Combined&quot;: 294}"/>
  </edge>
  <edge label="380840 (pp) 81702" source="1804" target="1261">
    <att type="string" name="canonicalName" value="380840 (pp) 81702"/>
    <att type="string" name="interaction" value="pp"/>
    <att type="int" name="SCORE" value="246"/>
    <att type="string" name="support" value="{&quot;StringDB&quot;: &quot;physical&quot;, &quot;StringEvidence&quot;: &quot;experiments:0.215,textmining:0.039&quot;, &quot;String_Score_Physical&quot;: 246, &quot;String_Score_Combined&quot;: 276}"/>
  </edge>
  <edge label="380916 (pp) 67439" source="1805" target="893">
    <att type="string" name="canonicalName" value="380916 (pp) 67439"/>
    <att type="string" name="interaction" value="pp"/>
    <att type="int" name="SCORE" value="238"/>
    <att type="string" name="support" value="{&quot;StringDB&quot;: &quot;physical&quot;, &quot;StringEvidence&quot;: &quot;experiments:0.206,textmining:0.045,coexpression:0.003&quot;, &quot;String_Score_Physical&quot;: 238, &quot;String_Score_Combined&quot;: 275}"/>
  </edge>
  <edge label="380916 (pp) 68592" source="1805" target="966">
    <att type="string" name="canonicalName" value="380916 (pp) 68592"/>
    <att type="string" name="interaction" value="pp"/>
    <att type="int" name="SCORE" value="229"/>
    <att type="string" name="support" value="{&quot;StringDB&quot;: &quot;physical&quot;, &quot;StringEvidence&quot;: &quot;experiments:0.197,coexpression:0.001&quot;, &quot;String_Score_Physical&quot;: 229, &quot;String_Score_Combined&quot;: 230}"/>
  </edge>
  <edge label="380916 (pp) 68988" source="1805" target="979">
    <att type="string" name="canonicalName" value="380916 (pp) 68988"/>
    <att type="string" name="interaction" value="pp"/>
    <att type="int" name="SCORE" value="183"/>
    <att type="string" name="support" value="{&quot;StringDB&quot;: &quot;physical&quot;, &quot;StringEvidence&quot;: &quot;experiments:0.149&quot;, &quot;String_Score_Physical&quot;: 183, &quot;String_Score_Combined&quot;: 183}"/>
  </edge>
  <edge label="380916 (pp) 81898" source="1805" target="1262">
    <att type="string" name="canonicalName" value="380916 (pp) 81898"/>
    <att type="string" name="interaction" value="pp"/>
    <att type="int" name="SCORE" value="236"/>
    <att type="string" name="support" value="{&quot;StringDB&quot;: &quot;physical&quot;, &quot;StringEvidence&quot;: &quot;experiments:0.203,textmining:0.040,coexpression:0.027&quot;, &quot;String_Score_Physical&quot;: 236, &quot;String_Score_Combined&quot;: 286}"/>
  </edge>
  <edge label="381022 (pp) 69726" source="1807" target="1004">
    <att type="string" name="canonicalName" value="381022 (pp) 69726"/>
    <att type="string" name="interaction" value="pp"/>
    <att type="int" name="SCORE" value="400"/>
    <att type="string" name="support" value="{&quot;StringDB&quot;: &quot;physical&quot;, &quot;StringEvidence&quot;: &quot;database:0.374,textmining:0.346,coexpression:0.030&quot;, &quot;String_Score_Physical&quot;: 400, &quot;String_Score_Combined&quot;: 619}"/>
  </edge>
  <edge label="381022 (pp) 73251" source="1807" target="1123">
    <att type="string" name="canonicalName" value="381022 (pp) 73251"/>
    <att type="string" name="interaction" value="pp"/>
    <att type="int" name="SCORE" value="400"/>
    <att type="string" name="support" value="{&quot;StringDB&quot;: &quot;physical&quot;, &quot;StringEvidence&quot;: &quot;textmining:0.391,database:0.374,coexpression:0.056&quot;, &quot;String_Score_Physical&quot;: 400, &quot;String_Score_Combined&quot;: 654}"/>
  </edge>
  <edge label="381038 (pp) 66592" source="1808" target="820">
    <att type="string" name="canonicalName" value="381038 (pp) 66592"/>
    <att type="string" name="interaction" value="pp"/>
    <att type="int" name="SCORE" value="802"/>
    <att type="string" name="support" value="{&quot;StringDB&quot;: &quot;physical&quot;, &quot;StringEvidence&quot;: &quot;database:0.791,coexpression:0.365,textmining:0.198,experiments:0.010&quot;, &quot;String_Score_Physical&quot;: 802, &quot;String_Score_Combined&quot;: 899}"/>
  </edge>
  <edge label="381038 (pp) 69029" source="1808" target="984">
    <att type="string" name="canonicalName" value="381038 (pp) 69029"/>
    <att type="string" name="interaction" value="pp"/>
    <att type="int" name="SCORE" value="400"/>
    <att type="string" name="support" value="{&quot;StringDB&quot;: &quot;physical&quot;, &quot;StringEvidence&quot;: &quot;database:0.374,coexpression:0.045&quot;, &quot;String_Score_Physical&quot;: 400, &quot;String_Score_Combined&quot;: 426}"/>
  </edge>
  <edge label="381126 (pp) 68178" source="1809" target="941">
    <att type="string" name="canonicalName" value="381126 (pp) 68178"/>
    <att type="string" name="interaction" value="pp"/>
    <att type="int" name="SCORE" value="236"/>
    <att type="string" name="support" value="{&quot;StringDB&quot;: &quot;physical&quot;, &quot;StringEvidence&quot;: &quot;experiments:0.203,coexpression:0.036,textmining:0.006&quot;, &quot;String_Score_Physical&quot;: 236, &quot;String_Score_Combined&quot;: 268}"/>
  </edge>
  <edge label="381126 (pp) 72825" source="1809" target="1115">
    <att type="string" name="canonicalName" value="381126 (pp) 72825"/>
    <att type="string" name="interaction" value="pp"/>
    <att type="int" name="SCORE" value="260"/>
    <att type="string" name="support" value="{&quot;StringDB&quot;: &quot;physical&quot;, &quot;StringEvidence&quot;: &quot;experiments:0.228,textmining:0.080&quot;, &quot;String_Score_Physical&quot;: 260, &quot;String_Score_Combined&quot;: 319}"/>
  </edge>
  <edge label="381126 (pp) 98710" source="1809" target="1292">
    <att type="string" name="canonicalName" value="381126 (pp) 98710"/>
    <att type="string" name="interaction" value="pp"/>
    <att type="int" name="SCORE" value="381"/>
    <att type="string" name="support" value="{&quot;StringDB&quot;: &quot;physical&quot;, &quot;StringEvidence&quot;: &quot;experiments:0.355,textmining:0.107&quot;, &quot;String_Score_Physical&quot;: 381, &quot;String_Score_Combined&quot;: 447}"/>
  </edge>
  <edge label="381379 (pp) 407786" source="1810" target="1823">
    <att type="string" name="canonicalName" value="381379 (pp) 407786"/>
    <att type="string" name="interaction" value="pp"/>
    <att type="int" name="SCORE" value="294"/>
    <att type="string" name="support" value="{&quot;StringDB&quot;: &quot;physical&quot;, &quot;StringEvidence&quot;: &quot;experiments:0.264,textmining:0.178&quot;, &quot;String_Score_Physical&quot;: 294, &quot;String_Score_Combined&quot;: 419}"/>
  </edge>
  <edge label="381379 (pp) 51813" source="1810" target="632">
    <att type="string" name="canonicalName" value="381379 (pp) 51813"/>
    <att type="string" name="interaction" value="pp"/>
    <att type="int" name="SCORE" value="964"/>
    <att type="string" name="support" value="{&quot;StringDB&quot;: &quot;physical&quot;, &quot;StringEvidence&quot;: &quot;database:0.896,experiments:0.648,textmining:0.486,coexpression:0.086&quot;, &quot;String_Score_Physical&quot;: 964, &quot;String_Score_Combined&quot;: 983}"/>
  </edge>
  <edge label="381379 (pp) 56771" source="1810" target="722">
    <att type="string" name="canonicalName" value="381379 (pp) 56771"/>
    <att type="string" name="interaction" value="pp"/>
    <att type="int" name="SCORE" value="994"/>
    <att type="string" name="support" value="{&quot;StringDB&quot;: &quot;physical&quot;, &quot;StringEvidence&quot;: &quot;experiments:0.949,database:0.896,textmining:0.762,coexpression:0.077&quot;, &quot;String_Score_Physical&quot;: 994, &quot;String_Score_Combined&quot;: 998}"/>
  </edge>
  <edge label="381379 (pp) 66172" source="1810" target="783">
    <att type="string" name="canonicalName" value="381379 (pp) 66172"/>
    <att type="string" name="interaction" value="pp"/>
    <att type="int" name="SCORE" value="989"/>
    <att type="string" name="support" value="{&quot;StringDB&quot;: &quot;physical&quot;, &quot;StringEvidence&quot;: &quot;experiments:0.949,database:0.791,textmining:0.733,coexpression:0.033&quot;, &quot;String_Score_Physical&quot;: 989, &quot;String_Score_Combined&quot;: 997}"/>
  </edge>
  <edge label="381379 (pp) 66420" source="1810" target="805">
    <att type="string" name="canonicalName" value="381379 (pp) 66420"/>
    <att type="string" name="interaction" value="pp"/>
    <att type="int" name="SCORE" value="885"/>
    <att type="string" name="support" value="{&quot;StringDB&quot;: &quot;physical&quot;, &quot;StringEvidence&quot;: &quot;experiments:0.881,textmining:0.064,coexpression:0.026&quot;, &quot;String_Score_Physical&quot;: 885, &quot;String_Score_Combined&quot;: 895}"/>
  </edge>
  <edge label="381379 (pp) 66526" source="1810" target="817">
    <att type="string" name="canonicalName" value="381379 (pp) 66526"/>
    <att type="string" name="interaction" value="pp"/>
    <att type="int" name="SCORE" value="302"/>
    <att type="string" name="support" value="{&quot;StringDB&quot;: &quot;physical&quot;, &quot;StringEvidence&quot;: &quot;experiments:0.272,textmining:0.048,coexpression:0.015&quot;, &quot;String_Score_Physical&quot;: 302, &quot;String_Score_Combined&quot;: 345}"/>
  </edge>
  <edge label="381379 (pp) 67381" source="1810" target="890">
    <att type="string" name="canonicalName" value="381379 (pp) 67381"/>
    <att type="string" name="interaction" value="pp"/>
    <att type="int" name="SCORE" value="995"/>
    <att type="string" name="support" value="{&quot;StringDB&quot;: &quot;physical&quot;, &quot;StringEvidence&quot;: &quot;experiments:0.957,database:0.896,textmining:0.732,coexpression:0.065&quot;, &quot;String_Score_Physical&quot;: 995, &quot;String_Score_Combined&quot;: 998}"/>
  </edge>
  <edge label="381379 (pp) 68776" source="1810" target="974">
    <att type="string" name="canonicalName" value="381379 (pp) 68776"/>
    <att type="string" name="interaction" value="pp"/>
    <att type="int" name="SCORE" value="534"/>
    <att type="string" name="support" value="{&quot;StringDB&quot;: &quot;physical&quot;, &quot;StringEvidence&quot;: &quot;coexpression:0.593,experiments:0.514&quot;, &quot;String_Score_Physical&quot;: 534, &quot;String_Score_Combined&quot;: 810}"/>
  </edge>
  <edge label="381379 (pp) 77605" source="1810" target="1231">
    <att type="string" name="canonicalName" value="381379 (pp) 77605"/>
    <att type="string" name="interaction" value="pp"/>
    <att type="int" name="SCORE" value="338"/>
    <att type="string" name="support" value="{&quot;StringDB&quot;: &quot;physical&quot;, &quot;StringEvidence&quot;: &quot;experiments:0.310&quot;, &quot;String_Score_Physical&quot;: 338, &quot;String_Score_Combined&quot;: 338}"/>
  </edge>
  <edge label="381379 (pp) 80509" source="1810" target="1252">
    <att type="string" name="canonicalName" value="381379 (pp) 80509"/>
    <att type="string" name="interaction" value="pp"/>
    <att type="int" name="SCORE" value="992"/>
    <att type="string" name="support" value="{&quot;StringDB&quot;: &quot;physical&quot;, &quot;StringEvidence&quot;: &quot;experiments:0.962,database:0.791,textmining:0.715,coexpression:0.325&quot;, &quot;String_Score_Physical&quot;: 992, &quot;String_Score_Combined&quot;: 998}"/>
  </edge>
  <edge label="381379 (pp) 99730" source="1810" target="1301">
    <att type="string" name="canonicalName" value="381379 (pp) 99730"/>
    <att type="string" name="interaction" value="pp"/>
    <att type="int" name="SCORE" value="534"/>
    <att type="string" name="support" value="{&quot;StringDB&quot;: &quot;physical&quot;, &quot;StringEvidence&quot;: &quot;experiments:0.514,coexpression:0.033&quot;, &quot;String_Score_Physical&quot;: 534, &quot;String_Score_Combined&quot;: 549}"/>
  </edge>
  <edge label="381979 (pp) 53605" source="1813" target="658">
    <att type="string" name="canonicalName" value="381979 (pp) 53605"/>
    <att type="string" name="interaction" value="pp"/>
    <att type="int" name="SCORE" value="416"/>
    <att type="string" name="support" value="{&quot;StringDB&quot;: &quot;physical&quot;, &quot;StringEvidence&quot;: &quot;experiments:0.391,textmining:0.015,coexpression:0.005&quot;, &quot;String_Score_Physical&quot;: 416, &quot;String_Score_Combined&quot;: 427}"/>
  </edge>
  <edge label="381979 (pp) 56637" source="1813" target="715">
    <att type="string" name="canonicalName" value="381979 (pp) 56637"/>
    <att type="string" name="interaction" value="pp"/>
    <att type="int" name="SCORE" value="268"/>
    <att type="string" name="support" value="{&quot;StringDB&quot;: &quot;physical&quot;, &quot;StringEvidence&quot;: &quot;experiments:0.237,textmining:0.067&quot;, &quot;String_Score_Physical&quot;: 268, &quot;String_Score_Combined&quot;: 317}"/>
  </edge>
  <edge label="381979 (pp) 58243" source="1813" target="741">
    <att type="string" name="canonicalName" value="381979 (pp) 58243"/>
    <att type="string" name="interaction" value="pp"/>
    <att type="int" name="SCORE" value="416"/>
    <att type="string" name="support" value="{&quot;StringDB&quot;: &quot;physical&quot;, &quot;StringEvidence&quot;: &quot;experiments:0.391,coexpression:0.087,textmining:0.015&quot;, &quot;String_Score_Physical&quot;: 416, &quot;String_Score_Combined&quot;: 474}"/>
  </edge>
  <edge label="381979 (pp) 59008" source="1813" target="748">
    <att type="string" name="canonicalName" value="381979 (pp) 59008"/>
    <att type="string" name="interaction" value="pp"/>
    <att type="int" name="SCORE" value="392"/>
    <att type="string" name="support" value="{&quot;StringDB&quot;: &quot;physical&quot;, &quot;StringEvidence&quot;: &quot;experiments:0.367&quot;, &quot;String_Score_Physical&quot;: 392, &quot;String_Score_Combined&quot;: 392}"/>
  </edge>
  <edge label="381979 (pp) 606496" source="1813" target="1838">
    <att type="string" name="canonicalName" value="381979 (pp) 606496"/>
    <att type="string" name="interaction" value="pp"/>
    <att type="int" name="SCORE" value="268"/>
    <att type="string" name="support" value="{&quot;StringDB&quot;: &quot;physical&quot;, &quot;StringEvidence&quot;: &quot;experiments:0.237,coexpression:0.031,textmining:0.028&quot;, &quot;String_Score_Physical&quot;: 268, &quot;String_Score_Combined&quot;: 310}"/>
  </edge>
  <edge label="382090 (pp) 73738" source="1815" target="1132">
    <att type="string" name="canonicalName" value="382090 (pp) 73738"/>
    <att type="string" name="interaction" value="pp"/>
    <att type="int" name="SCORE" value="499"/>
    <att type="string" name="support" value="{&quot;StringDB&quot;: &quot;physical&quot;, &quot;StringEvidence&quot;: &quot;database:0.479&quot;, &quot;String_Score_Physical&quot;: 499, &quot;String_Score_Combined&quot;: 499}"/>
  </edge>
  <edge label="382423 (pp) 407786" source="1818" target="1823">
    <att type="string" name="canonicalName" value="382423 (pp) 407786"/>
    <att type="string" name="interaction" value="pp"/>
    <att type="int" name="SCORE" value="258"/>
    <att type="string" name="support" value="{&quot;StringDB&quot;: &quot;physical&quot;, &quot;StringEvidence&quot;: &quot;experiments:0.226&quot;, &quot;String_Score_Physical&quot;: 258, &quot;String_Score_Combined&quot;: 258}"/>
  </edge>
  <edge label="382423 (pp) 72522" source="1818" target="1104">
    <att type="string" name="canonicalName" value="382423 (pp) 72522"/>
    <att type="string" name="interaction" value="pp"/>
    <att type="int" name="SCORE" value="273"/>
    <att type="string" name="support" value="{&quot;StringDB&quot;: &quot;physical&quot;, &quot;StringEvidence&quot;: &quot;textmining:0.369,experiments:0.242&quot;, &quot;String_Score_Physical&quot;: 273, &quot;String_Score_Combined&quot;: 541}"/>
  </edge>
  <edge label="383103 (pp) 67333" source="1819" target="886">
    <att type="string" name="canonicalName" value="383103 (pp) 67333"/>
    <att type="string" name="interaction" value="pp"/>
    <att type="int" name="SCORE" value="428"/>
    <att type="string" name="support" value="{&quot;StringDB&quot;: &quot;physical&quot;, &quot;StringEvidence&quot;: &quot;experiments:0.404&quot;, &quot;String_Score_Physical&quot;: 428, &quot;String_Score_Combined&quot;: 428}"/>
  </edge>
  <edge label="383103 (pp) 71742" source="1819" target="1069">
    <att type="string" name="canonicalName" value="383103 (pp) 71742"/>
    <att type="string" name="interaction" value="pp"/>
    <att type="int" name="SCORE" value="428"/>
    <att type="string" name="support" value="{&quot;StringDB&quot;: &quot;physical&quot;, &quot;StringEvidence&quot;: &quot;experiments:0.404,coexpression:0.008&quot;, &quot;String_Score_Physical&quot;: 428, &quot;String_Score_Combined&quot;: 432}"/>
  </edge>
  <edge label="383103 (pp) 74766" source="1819" target="1168">
    <att type="string" name="canonicalName" value="383103 (pp) 74766"/>
    <att type="string" name="interaction" value="pp"/>
    <att type="int" name="SCORE" value="384"/>
    <att type="string" name="support" value="{&quot;StringDB&quot;: &quot;physical&quot;, &quot;StringEvidence&quot;: &quot;experiments:0.358,textmining:0.128,coexpression:0.026&quot;, &quot;String_Score_Physical&quot;: 384, &quot;String_Score_Combined&quot;: 477}"/>
  </edge>
  <edge label="386612 (pp) 51796" source="1821" target="630">
    <att type="string" name="canonicalName" value="386612 (pp) 51796"/>
    <att type="string" name="interaction" value="pp"/>
    <att type="int" name="SCORE" value="499"/>
    <att type="string" name="support" value="{&quot;StringDB&quot;: &quot;physical&quot;, &quot;StringEvidence&quot;: &quot;database:0.479&quot;, &quot;String_Score_Physical&quot;: 499, &quot;String_Score_Combined&quot;: 499}"/>
  </edge>
  <edge label="386612 (pp) 66441" source="1821" target="808">
    <att type="string" name="canonicalName" value="386612 (pp) 66441"/>
    <att type="string" name="interaction" value="pp"/>
    <att type="int" name="SCORE" value="499"/>
    <att type="string" name="support" value="{&quot;StringDB&quot;: &quot;physical&quot;, &quot;StringEvidence&quot;: &quot;database:0.479,coexpression:0.066&quot;, &quot;String_Score_Physical&quot;: 499, &quot;String_Score_Combined&quot;: 532}"/>
  </edge>
  <edge label="386612 (pp) 73666" source="1821" target="1126">
    <att type="string" name="canonicalName" value="386612 (pp) 73666"/>
    <att type="string" name="interaction" value="pp"/>
    <att type="int" name="SCORE" value="981"/>
    <att type="string" name="support" value="{&quot;StringDB&quot;: &quot;physical&quot;, &quot;StringEvidence&quot;: &quot;textmining:0.981,experiments:0.906,database:0.791,coexpression:0.096&quot;, &quot;String_Score_Physical&quot;: 981, &quot;String_Score_Combined&quot;: 999}"/>
  </edge>
  <edge label="406220 (pp) 52906" source="1822" target="648">
    <att type="string" name="canonicalName" value="406220 (pp) 52906"/>
    <att type="string" name="interaction" value="pp"/>
    <att type="int" name="SCORE" value="292"/>
    <att type="string" name="support" value="{&quot;StringDB&quot;: &quot;physical&quot;, &quot;StringEvidence&quot;: &quot;experiments:0.262,coexpression:0.023&quot;, &quot;BioGrid&quot;: &quot;physical&quot;, &quot;BioGrid_PubMed&quot;: &quot;21565611&quot;, &quot;BioGrid_Type&quot;: &quot;Affinity Capture-MS&quot;, &quot;String_Score_Physical&quot;: 292, &quot;String_Score_Combined&quot;: 308}"/>
  </edge>
  <edge label="406220 (pp) 71805" source="1822" target="1074">
    <att type="string" name="canonicalName" value="406220 (pp) 71805"/>
    <att type="string" name="interaction" value="pp"/>
    <att type="int" name="SCORE" value="185"/>
    <att type="string" name="support" value="{&quot;StringDB&quot;: &quot;physical&quot;, &quot;StringEvidence&quot;: &quot;experiments:0.151,textmining:0.022&quot;, &quot;String_Score_Physical&quot;: 185, &quot;String_Score_Combined&quot;: 203}"/>
  </edge>
  <edge label="406220 (pp) 74127" source="1822" target="1145">
    <att type="string" name="canonicalName" value="406220 (pp) 74127"/>
    <att type="string" name="interaction" value="pp"/>
    <att type="int" name="SCORE" value="413"/>
    <att type="string" name="support" value="{&quot;StringDB&quot;: &quot;physical&quot;, &quot;StringEvidence&quot;: &quot;database:0.374,textmining:0.051,experiments:0.023,coexpression:0.012&quot;, &quot;String_Score_Physical&quot;: 413, &quot;String_Score_Combined&quot;: 450}"/>
  </edge>
  <edge label="407786 (pp) 56771" source="1823" target="722">
    <att type="string" name="canonicalName" value="407786 (pp) 56771"/>
    <att type="string" name="interaction" value="pp"/>
    <att type="int" name="SCORE" value="294"/>
    <att type="string" name="support" value="{&quot;StringDB&quot;: &quot;physical&quot;, &quot;StringEvidence&quot;: &quot;experiments:0.264,textmining:0.006&quot;, &quot;String_Score_Physical&quot;: 294, &quot;String_Score_Combined&quot;: 298}"/>
  </edge>
  <edge label="407786 (pp) 59001" source="1823" target="747">
    <att type="string" name="canonicalName" value="407786 (pp) 59001"/>
    <att type="string" name="interaction" value="pp"/>
    <att type="int" name="SCORE" value="720"/>
    <att type="string" name="support" value="{&quot;StringDB&quot;: &quot;physical&quot;, &quot;StringEvidence&quot;: &quot;database:0.708&quot;, &quot;String_Score_Physical&quot;: 720, &quot;String_Score_Combined&quot;: 720}"/>
  </edge>
  <edge label="407786 (pp) 66172" source="1823" target="783">
    <att type="string" name="canonicalName" value="407786 (pp) 66172"/>
    <att type="string" name="interaction" value="pp"/>
    <att type="int" name="SCORE" value="294"/>
    <att type="string" name="support" value="{&quot;StringDB&quot;: &quot;physical&quot;, &quot;StringEvidence&quot;: &quot;experiments:0.264,textmining:0.007&quot;, &quot;String_Score_Physical&quot;: 294, &quot;String_Score_Combined&quot;: 299}"/>
  </edge>
  <edge label="407786 (pp) 66420" source="1823" target="805">
    <att type="string" name="canonicalName" value="407786 (pp) 66420"/>
    <att type="string" name="interaction" value="pp"/>
    <att type="int" name="SCORE" value="656"/>
    <att type="string" name="support" value="{&quot;StringDB&quot;: &quot;physical&quot;, &quot;StringEvidence&quot;: &quot;database:0.479,experiments:0.313,textmining:0.046&quot;, &quot;String_Score_Physical&quot;: 656, &quot;String_Score_Combined&quot;: 672}"/>
  </edge>
  <edge label="407786 (pp) 67381" source="1823" target="890">
    <att type="string" name="canonicalName" value="407786 (pp) 67381"/>
    <att type="string" name="interaction" value="pp"/>
    <att type="int" name="SCORE" value="294"/>
    <att type="string" name="support" value="{&quot;StringDB&quot;: &quot;physical&quot;, &quot;StringEvidence&quot;: &quot;experiments:0.264,textmining:0.054,coexpression:0.024&quot;, &quot;String_Score_Physical&quot;: 294, &quot;String_Score_Combined&quot;: 348}"/>
  </edge>
  <edge label="407786 (pp) 68259" source="1823" target="942">
    <att type="string" name="canonicalName" value="407786 (pp) 68259"/>
    <att type="string" name="interaction" value="pp"/>
    <att type="int" name="SCORE" value="264"/>
    <att type="string" name="support" value="{&quot;StringDB&quot;: &quot;physical&quot;, &quot;StringEvidence&quot;: &quot;experiments:0.233,textmining:0.072&quot;, &quot;String_Score_Physical&quot;: 264, &quot;String_Score_Combined&quot;: 316}"/>
  </edge>
  <edge label="407786 (pp) 68776" source="1823" target="974">
    <att type="string" name="canonicalName" value="407786 (pp) 68776"/>
    <att type="string" name="interaction" value="pp"/>
    <att type="int" name="SCORE" value="943"/>
    <att type="string" name="support" value="{&quot;StringDB&quot;: &quot;physical&quot;, &quot;StringEvidence&quot;: &quot;database:0.791,experiments:0.717,textmining:0.472,coexpression:0.032&quot;, &quot;String_Score_Physical&quot;: 943, &quot;String_Score_Combined&quot;: 971}"/>
  </edge>
  <edge label="407786 (pp) 69641" source="1823" target="998">
    <att type="string" name="canonicalName" value="407786 (pp) 69641"/>
    <att type="string" name="interaction" value="pp"/>
    <att type="int" name="SCORE" value="264"/>
    <att type="string" name="support" value="{&quot;StringDB&quot;: &quot;physical&quot;, &quot;StringEvidence&quot;: &quot;experiments:0.233,textmining:0.072,coexpression:0.011&quot;, &quot;String_Score_Physical&quot;: 264, &quot;String_Score_Combined&quot;: 324}"/>
  </edge>
  <edge label="407786 (pp) 72522" source="1823" target="1104">
    <att type="string" name="canonicalName" value="407786 (pp) 72522"/>
    <att type="string" name="interaction" value="pp"/>
    <att type="int" name="SCORE" value="539"/>
    <att type="string" name="support" value="{&quot;StringDB&quot;: &quot;physical&quot;, &quot;StringEvidence&quot;: &quot;experiments:0.519,textmining:0.195&quot;, &quot;String_Score_Physical&quot;: 539, &quot;String_Score_Combined&quot;: 628}"/>
  </edge>
  <edge label="407786 (pp) 75273" source="1823" target="1173">
    <att type="string" name="canonicalName" value="407786 (pp) 75273"/>
    <att type="string" name="interaction" value="pp"/>
    <att type="int" name="SCORE" value="204"/>
    <att type="string" name="support" value="{&quot;StringDB&quot;: &quot;physical&quot;, &quot;StringEvidence&quot;: &quot;experiments:0.170&quot;, &quot;String_Score_Physical&quot;: 204, &quot;String_Score_Combined&quot;: 204}"/>
  </edge>
  <edge label="407786 (pp) 75723" source="1823" target="1191">
    <att type="string" name="canonicalName" value="407786 (pp) 75723"/>
    <att type="string" name="interaction" value="pp"/>
    <att type="int" name="SCORE" value="204"/>
    <att type="string" name="support" value="{&quot;StringDB&quot;: &quot;physical&quot;, &quot;StringEvidence&quot;: &quot;experiments:0.170&quot;, &quot;String_Score_Physical&quot;: 204, &quot;String_Score_Combined&quot;: 204}"/>
  </edge>
  <edge label="407786 (pp) 77605" source="1823" target="1231">
    <att type="string" name="canonicalName" value="407786 (pp) 77605"/>
    <att type="string" name="interaction" value="pp"/>
    <att type="int" name="SCORE" value="288"/>
    <att type="string" name="support" value="{&quot;StringDB&quot;: &quot;physical&quot;, &quot;StringEvidence&quot;: &quot;experiments:0.258,coexpression:0.029&quot;, &quot;String_Score_Physical&quot;: 288, &quot;String_Score_Combined&quot;: 308}"/>
  </edge>
  <edge label="407786 (pp) 80509" source="1823" target="1252">
    <att type="string" name="canonicalName" value="407786 (pp) 80509"/>
    <att type="string" name="interaction" value="pp"/>
    <att type="int" name="SCORE" value="294"/>
    <att type="string" name="support" value="{&quot;StringDB&quot;: &quot;physical&quot;, &quot;StringEvidence&quot;: &quot;experiments:0.264,textmining:0.006&quot;, &quot;String_Score_Physical&quot;: 294, &quot;String_Score_Combined&quot;: 298}"/>
  </edge>
  <edge label="407786 (pp) 99730" source="1823" target="1301">
    <att type="string" name="canonicalName" value="407786 (pp) 99730"/>
    <att type="string" name="interaction" value="pp"/>
    <att type="int" name="SCORE" value="943"/>
    <att type="string" name="support" value="{&quot;StringDB&quot;: &quot;physical&quot;, &quot;StringEvidence&quot;: &quot;database:0.791,experiments:0.717,textmining:0.464,coexpression:0.027&quot;, &quot;String_Score_Physical&quot;: 943, &quot;String_Score_Combined&quot;: 970}"/>
  </edge>
  <edge label="407790 (pp) 54405" source="1824" target="676">
    <att type="string" name="canonicalName" value="407790 (pp) 54405"/>
    <att type="string" name="interaction" value="pp"/>
    <att type="int" name="SCORE" value="900"/>
    <att type="string" name="support" value="{&quot;StringDB&quot;: &quot;physical&quot;, &quot;StringEvidence&quot;: &quot;database:0.896,textmining:0.044&quot;, &quot;String_Score_Physical&quot;: 900, &quot;String_Score_Combined&quot;: 904}"/>
  </edge>
  <edge label="407790 (pp) 66091" source="1824" target="774">
    <att type="string" name="canonicalName" value="407790 (pp) 66091"/>
    <att type="string" name="interaction" value="pp"/>
    <att type="int" name="SCORE" value="900"/>
    <att type="string" name="support" value="{&quot;StringDB&quot;: &quot;physical&quot;, &quot;StringEvidence&quot;: &quot;database:0.896,textmining:0.228&quot;, &quot;String_Score_Physical&quot;: 900, &quot;String_Score_Combined&quot;: 922}"/>
  </edge>
  <edge label="407790 (pp) 66416" source="1824" target="804">
    <att type="string" name="canonicalName" value="407790 (pp) 66416"/>
    <att type="string" name="interaction" value="pp"/>
    <att type="int" name="SCORE" value="900"/>
    <att type="string" name="support" value="{&quot;StringDB&quot;: &quot;physical&quot;, &quot;StringEvidence&quot;: &quot;database:0.896&quot;, &quot;String_Score_Physical&quot;: 900, &quot;String_Score_Combined&quot;: 900}"/>
  </edge>
  <edge label="407790 (pp) 66594" source="1824" target="821">
    <att type="string" name="canonicalName" value="407790 (pp) 66594"/>
    <att type="string" name="interaction" value="pp"/>
    <att type="int" name="SCORE" value="540"/>
    <att type="string" name="support" value="{&quot;StringDB&quot;: &quot;physical&quot;, &quot;StringEvidence&quot;: &quot;database:0.520,textmining:0.177&quot;, &quot;String_Score_Physical&quot;: 540, &quot;String_Score_Combined&quot;: 621}"/>
  </edge>
  <edge label="407790 (pp) 66706" source="1824" target="827">
    <att type="string" name="canonicalName" value="407790 (pp) 66706"/>
    <att type="string" name="interaction" value="pp"/>
    <att type="int" name="SCORE" value="900"/>
    <att type="string" name="support" value="{&quot;StringDB&quot;: &quot;physical&quot;, &quot;StringEvidence&quot;: &quot;database:0.896,textmining:0.147&quot;, &quot;String_Score_Physical&quot;: 900, &quot;String_Score_Combined&quot;: 914}"/>
  </edge>
  <edge label="407790 (pp) 66916" source="1824" target="840">
    <att type="string" name="canonicalName" value="407790 (pp) 66916"/>
    <att type="string" name="interaction" value="pp"/>
    <att type="int" name="SCORE" value="900"/>
    <att type="string" name="support" value="{&quot;StringDB&quot;: &quot;physical&quot;, &quot;StringEvidence&quot;: &quot;database:0.896,textmining:0.197&quot;, &quot;String_Score_Physical&quot;: 900, &quot;String_Score_Combined&quot;: 919}"/>
  </edge>
  <edge label="407790 (pp) 68493" source="1824" target="956">
    <att type="string" name="canonicalName" value="407790 (pp) 68493"/>
    <att type="string" name="interaction" value="pp"/>
    <att type="int" name="SCORE" value="900"/>
    <att type="string" name="support" value="{&quot;StringDB&quot;: &quot;physical&quot;, &quot;StringEvidence&quot;: &quot;database:0.896&quot;, &quot;String_Score_Physical&quot;: 900, &quot;String_Score_Combined&quot;: 900}"/>
  </edge>
  <edge label="407790 (pp) 68943" source="1824" target="977">
    <att type="string" name="canonicalName" value="407790 (pp) 68943"/>
    <att type="string" name="interaction" value="pp"/>
    <att type="int" name="SCORE" value="650"/>
    <att type="string" name="support" value="{&quot;StringDB&quot;: &quot;physical&quot;, &quot;StringEvidence&quot;: &quot;database:0.635,textmining:0.024&quot;, &quot;String_Score_Physical&quot;: 650, &quot;String_Score_Combined&quot;: 658}"/>
  </edge>
  <edge label="407790 (pp) 69875" source="1824" target="1011">
    <att type="string" name="canonicalName" value="407790 (pp) 69875"/>
    <att type="string" name="interaction" value="pp"/>
    <att type="int" name="SCORE" value="900"/>
    <att type="string" name="support" value="{&quot;StringDB&quot;: &quot;physical&quot;, &quot;StringEvidence&quot;: &quot;database:0.896,textmining:0.133&quot;, &quot;String_Score_Physical&quot;: 900, &quot;String_Score_Combined&quot;: 913}"/>
  </edge>
  <edge label="407790 (pp) 70316" source="1824" target="1026">
    <att type="string" name="canonicalName" value="407790 (pp) 70316"/>
    <att type="string" name="interaction" value="pp"/>
    <att type="int" name="SCORE" value="900"/>
    <att type="string" name="support" value="{&quot;StringDB&quot;: &quot;physical&quot;, &quot;StringEvidence&quot;: &quot;database:0.896,coexpression:0.029,neighborhood:0.028,textmining:0.005&quot;, &quot;String_Score_Physical&quot;: 900, &quot;String_Score_Combined&quot;: 906}"/>
  </edge>
  <edge label="407790 (pp) 70383" source="1824" target="1028">
    <att type="string" name="canonicalName" value="407790 (pp) 70383"/>
    <att type="string" name="interaction" value="pp"/>
    <att type="int" name="SCORE" value="540"/>
    <att type="string" name="support" value="{&quot;StringDB&quot;: &quot;physical&quot;, &quot;StringEvidence&quot;: &quot;database:0.520,coexpression:0.025&quot;, &quot;String_Score_Physical&quot;: 540, &quot;String_Score_Combined&quot;: 551}"/>
  </edge>
  <edge label="407821 (pp) 50754" source="1825" target="619">
    <att type="string" name="canonicalName" value="407821 (pp) 50754"/>
    <att type="string" name="interaction" value="pp"/>
    <att type="int" name="SCORE" value="292"/>
    <att type="string" name="support" value="{&quot;StringDB&quot;: &quot;physical&quot;, &quot;StringEvidence&quot;: &quot;experiments:0.262,textmining:0.123&quot;, &quot;BioGrid&quot;: &quot;physical&quot;, &quot;BioGrid_PubMed&quot;: &quot;30783098&quot;, &quot;BioGrid_Type&quot;: &quot;Affinity Capture-MS&quot;, &quot;String_Score_Physical&quot;: 292, &quot;String_Score_Combined&quot;: 379}"/>
  </edge>
  <edge label="407821 (pp) 66105" source="1825" target="775">
    <att type="string" name="canonicalName" value="407821 (pp) 66105"/>
    <att type="string" name="interaction" value="pp"/>
    <att type="int" name="SCORE" value="185"/>
    <att type="string" name="support" value="{&quot;StringDB&quot;: &quot;physical&quot;, &quot;StringEvidence&quot;: &quot;experiments:0.150,textmining:0.021,coexpression:0.015&quot;, &quot;String_Score_Physical&quot;: 185, &quot;String_Score_Combined&quot;: 213}"/>
  </edge>
  <edge label="414872 (pp) 67263" source="1826" target="880">
    <att type="string" name="canonicalName" value="414872 (pp) 67263"/>
    <att type="string" name="interaction" value="pp"/>
    <att type="int" name="SCORE" value="540"/>
    <att type="string" name="support" value="{&quot;StringDB&quot;: &quot;physical&quot;, &quot;StringEvidence&quot;: &quot;database:0.520,coexpression:0.013&quot;, &quot;String_Score_Physical&quot;: 540, &quot;String_Score_Combined&quot;: 545}"/>
  </edge>
  <edge label="432732 (pp) 73046" source="1827" target="1119">
    <att type="string" name="canonicalName" value="432732 (pp) 73046"/>
    <att type="string" name="interaction" value="pp"/>
    <att type="int" name="SCORE" value="400"/>
    <att type="string" name="support" value="{&quot;StringDB&quot;: &quot;physical&quot;, &quot;StringEvidence&quot;: &quot;database:0.374,textmining:0.212,coexpression:0.029&quot;, &quot;String_Score_Physical&quot;: 400, &quot;String_Score_Combined&quot;: 540}"/>
  </edge>
  <edge label="432732 (pp) 74316" source="1827" target="1148">
    <att type="string" name="canonicalName" value="432732 (pp) 74316"/>
    <att type="string" name="interaction" value="pp"/>
    <att type="int" name="SCORE" value="743"/>
    <att type="string" name="support" value="{&quot;StringDB&quot;: &quot;physical&quot;, &quot;StringEvidence&quot;: &quot;database:0.687,textmining:0.422,experiments:0.145,cooccurrence:0.142,coexpression:0.081&quot;, &quot;String_Score_Physical&quot;: 743, &quot;String_Score_Combined&quot;: 883}"/>
  </edge>
  <edge label="433323 (pp) 66190" source="1828" target="785">
    <att type="string" name="canonicalName" value="433323 (pp) 66190"/>
    <att type="string" name="interaction" value="pp"/>
    <att type="int" name="SCORE" value="900"/>
    <att type="string" name="support" value="{&quot;StringDB&quot;: &quot;physical&quot;, &quot;StringEvidence&quot;: &quot;database:0.896,textmining:0.460&quot;, &quot;String_Score_Physical&quot;: 900, &quot;String_Score_Combined&quot;: 946}"/>
  </edge>
  <edge label="433323 (pp) 71949" source="1828" target="1083">
    <att type="string" name="canonicalName" value="433323 (pp) 71949"/>
    <att type="string" name="interaction" value="pp"/>
    <att type="int" name="SCORE" value="908"/>
    <att type="string" name="support" value="{&quot;StringDB&quot;: &quot;physical&quot;, &quot;StringEvidence&quot;: &quot;database:0.896,textmining:0.376,experiments:0.087&quot;, &quot;String_Score_Physical&quot;: 908, &quot;String_Score_Combined&quot;: 942}"/>
  </edge>
  <edge label="433323 (pp) 74442" source="1828" target="1158">
    <att type="string" name="canonicalName" value="433323 (pp) 74442"/>
    <att type="string" name="interaction" value="pp"/>
    <att type="int" name="SCORE" value="900"/>
    <att type="string" name="support" value="{&quot;StringDB&quot;: &quot;physical&quot;, &quot;StringEvidence&quot;: &quot;database:0.896,textmining:0.385,coexpression:0.007&quot;, &quot;String_Score_Physical&quot;: 900, &quot;String_Score_Combined&quot;: 938}"/>
  </edge>
  <edge label="433864 (pp) 56200" source="1829" target="693">
    <att type="string" name="canonicalName" value="433864 (pp) 56200"/>
    <att type="string" name="interaction" value="pp"/>
    <att type="int" name="SCORE" value="237"/>
    <att type="string" name="support" value="{&quot;StringDB&quot;: &quot;physical&quot;, &quot;StringEvidence&quot;: &quot;experiments:0.204,coexpression:0.137,textmining:0.079&quot;, &quot;String_Score_Physical&quot;: 237, &quot;String_Score_Combined&quot;: 393}"/>
  </edge>
  <edge label="433864 (pp) 66580" source="1829" target="819">
    <att type="string" name="canonicalName" value="433864 (pp) 66580"/>
    <att type="string" name="interaction" value="pp"/>
    <att type="int" name="SCORE" value="942"/>
    <att type="string" name="support" value="{&quot;StringDB&quot;: &quot;physical&quot;, &quot;StringEvidence&quot;: &quot;experiments:0.940,coexpression:0.478&quot;, &quot;String_Score_Physical&quot;: 942, &quot;String_Score_Combined&quot;: 969}"/>
  </edge>
  <edge label="433864 (pp) 66942" source="1829" target="843">
    <att type="string" name="canonicalName" value="433864 (pp) 66942"/>
    <att type="string" name="interaction" value="pp"/>
    <att type="int" name="SCORE" value="237"/>
    <att type="string" name="support" value="{&quot;StringDB&quot;: &quot;physical&quot;, &quot;StringEvidence&quot;: &quot;experiments:0.204,coexpression:0.123,textmining:0.064&quot;, &quot;String_Score_Physical&quot;: 237, &quot;String_Score_Combined&quot;: 373}"/>
  </edge>
  <edge label="433864 (pp) 67769" source="1829" target="914">
    <att type="string" name="canonicalName" value="433864 (pp) 67769"/>
    <att type="string" name="interaction" value="pp"/>
    <att type="int" name="SCORE" value="776"/>
    <att type="string" name="support" value="{&quot;StringDB&quot;: &quot;physical&quot;, &quot;StringEvidence&quot;: &quot;experiments:0.766,coexpression:0.021&quot;, &quot;String_Score_Physical&quot;: 776, &quot;String_Score_Combined&quot;: 780}"/>
  </edge>
  <edge label="433864 (pp) 67848" source="1829" target="922">
    <att type="string" name="canonicalName" value="433864 (pp) 67848"/>
    <att type="string" name="interaction" value="pp"/>
    <att type="int" name="SCORE" value="237"/>
    <att type="string" name="support" value="{&quot;StringDB&quot;: &quot;physical&quot;, &quot;StringEvidence&quot;: &quot;coexpression:0.630,experiments:0.204,textmining:0.043&quot;, &quot;String_Score_Physical&quot;: 237, &quot;String_Score_Combined&quot;: 730}"/>
  </edge>
  <edge label="433864 (pp) 69663" source="1829" target="1000">
    <att type="string" name="canonicalName" value="433864 (pp) 69663"/>
    <att type="string" name="interaction" value="pp"/>
    <att type="int" name="SCORE" value="237"/>
    <att type="string" name="support" value="{&quot;StringDB&quot;: &quot;physical&quot;, &quot;StringEvidence&quot;: &quot;experiments:0.204,coexpression:0.131,textmining:0.052&quot;, &quot;String_Score_Physical&quot;: 237, &quot;String_Score_Combined&quot;: 371}"/>
  </edge>
  <edge label="433864 (pp) 71715" source="1829" target="1065">
    <att type="string" name="canonicalName" value="433864 (pp) 71715"/>
    <att type="string" name="interaction" value="pp"/>
    <att type="int" name="SCORE" value="548"/>
    <att type="string" name="support" value="{&quot;StringDB&quot;: &quot;physical&quot;, &quot;StringEvidence&quot;: &quot;experiments:0.529,coexpression:0.248,textmining:0.022&quot;, &quot;String_Score_Physical&quot;: 548, &quot;String_Score_Combined&quot;: 667}"/>
  </edge>
  <edge label="433864 (pp) 77591" source="1829" target="1230">
    <att type="string" name="canonicalName" value="433864 (pp) 77591"/>
    <att type="string" name="interaction" value="pp"/>
    <att type="int" name="SCORE" value="942"/>
    <att type="string" name="support" value="{&quot;StringDB&quot;: &quot;physical&quot;, &quot;StringEvidence&quot;: &quot;experiments:0.940,coexpression:0.677,textmining:0.106&quot;, &quot;String_Score_Physical&quot;: 942, &quot;String_Score_Combined&quot;: 983}"/>
  </edge>
  <edge label="433864 (pp) 83486" source="1829" target="1265">
    <att type="string" name="canonicalName" value="433864 (pp) 83486"/>
    <att type="string" name="interaction" value="pp"/>
    <att type="int" name="SCORE" value="529"/>
    <att type="string" name="support" value="{&quot;StringDB&quot;: &quot;physical&quot;, &quot;StringEvidence&quot;: &quot;experiments:0.509,coexpression:0.066&quot;, &quot;String_Score_Physical&quot;: 529, &quot;String_Score_Combined&quot;: 559}"/>
  </edge>
  <edge label="434128 (pp) 68556" source="1830" target="962">
    <att type="string" name="canonicalName" value="434128 (pp) 68556"/>
    <att type="string" name="interaction" value="pp"/>
    <att type="int" name="SCORE" value="269"/>
    <att type="string" name="support" value="{&quot;StringDB&quot;: &quot;physical&quot;, &quot;StringEvidence&quot;: &quot;experiments:0.238,textmining:0.082,neighborhood:0.021&quot;, &quot;String_Score_Physical&quot;: 269, &quot;String_Score_Combined&quot;: 343}"/>
  </edge>
  <edge label="434128 (pp) 80914" source="1830" target="1260">
    <att type="string" name="canonicalName" value="434128 (pp) 80914"/>
    <att type="string" name="interaction" value="pp"/>
    <att type="int" name="SCORE" value="269"/>
    <att type="string" name="support" value="{&quot;StringDB&quot;: &quot;physical&quot;, &quot;StringEvidence&quot;: &quot;experiments:0.238,textmining:0.082,neighborhood:0.021&quot;, &quot;String_Score_Physical&quot;: 269, &quot;String_Score_Combined&quot;: 343}"/>
  </edge>
  <edge label="434130 (pp) 66515" source="1831" target="814">
    <att type="string" name="canonicalName" value="434130 (pp) 66515"/>
    <att type="string" name="interaction" value="pp"/>
    <att type="int" name="SCORE" value="785"/>
    <att type="string" name="support" value="{&quot;StringDB&quot;: &quot;physical&quot;, &quot;StringEvidence&quot;: &quot;textmining:0.863,database:0.708,experiments:0.236,coexpression:0.008&quot;, &quot;String_Score_Physical&quot;: 785, &quot;String_Score_Combined&quot;: 970}"/>
  </edge>
  <edge label="434130 (pp) 71805" source="1831" target="1074">
    <att type="string" name="canonicalName" value="434130 (pp) 71805"/>
    <att type="string" name="interaction" value="pp"/>
    <att type="int" name="SCORE" value="185"/>
    <att type="string" name="support" value="{&quot;StringDB&quot;: &quot;physical&quot;, &quot;StringEvidence&quot;: &quot;experiments:0.151,textmining:0.022&quot;, &quot;String_Score_Physical&quot;: 185, &quot;String_Score_Combined&quot;: 203}"/>
  </edge>
  <edge label="434130 (pp) 98733" source="1831" target="1293">
    <att type="string" name="canonicalName" value="434130 (pp) 98733"/>
    <att type="string" name="interaction" value="pp"/>
    <att type="int" name="SCORE" value="743"/>
    <att type="string" name="support" value="{&quot;StringDB&quot;: &quot;physical&quot;, &quot;StringEvidence&quot;: &quot;textmining:0.934,database:0.708,experiments:0.083,coexpression:0.017&quot;, &quot;String_Score_Physical&quot;: 743, &quot;String_Score_Combined&quot;: 983}"/>
  </edge>
  <edge label="434437 (pp) 68133" source="1832" target="940">
    <att type="string" name="canonicalName" value="434437 (pp) 68133"/>
    <att type="string" name="interaction" value="pp"/>
    <att type="int" name="SCORE" value="946"/>
    <att type="string" name="support" value="{&quot;StringDB&quot;: &quot;physical&quot;, &quot;StringEvidence&quot;: &quot;database:0.896,textmining:0.839,coexpression:0.680,cooccurrence:0.497,experiments:0.469,neighborhood:0.078&quot;, &quot;String_Score_Physical&quot;: 946, &quot;String_Score_Combined&quot;: 998}"/>
  </edge>
  <edge label="50496 (pp) 66199" source="616" target="786">
    <att type="string" name="canonicalName" value="50496 (pp) 66199"/>
    <att type="string" name="interaction" value="pp"/>
    <att type="int" name="SCORE" value="398"/>
    <att type="string" name="support" value="{&quot;StringDB&quot;: &quot;physical&quot;, &quot;StringEvidence&quot;: &quot;experiments:0.373,textmining:0.010&quot;, &quot;String_Score_Physical&quot;: 398, &quot;String_Score_Combined&quot;: 405}"/>
  </edge>
  <edge label="50496 (pp) 66200" source="616" target="787">
    <att type="string" name="canonicalName" value="50496 (pp) 66200"/>
    <att type="string" name="interaction" value="pp"/>
    <att type="int" name="SCORE" value="474"/>
    <att type="string" name="support" value="{&quot;StringDB&quot;: &quot;physical&quot;, &quot;StringEvidence&quot;: &quot;experiments:0.452&quot;, &quot;String_Score_Physical&quot;: 474, &quot;String_Score_Combined&quot;: 474}"/>
  </edge>
  <edge label="50496 (pp) 68988" source="616" target="979">
    <att type="string" name="canonicalName" value="50496 (pp) 68988"/>
    <att type="string" name="interaction" value="pp"/>
    <att type="int" name="SCORE" value="720"/>
    <att type="string" name="support" value="{&quot;StringDB&quot;: &quot;physical&quot;, &quot;StringEvidence&quot;: &quot;database:0.708,coexpression:0.003&quot;, &quot;String_Score_Physical&quot;: 720, &quot;String_Score_Combined&quot;: 720}"/>
  </edge>
  <edge label="50496 (pp) 70427" source="616" target="1033">
    <att type="string" name="canonicalName" value="50496 (pp) 70427"/>
    <att type="string" name="interaction" value="pp"/>
    <att type="int" name="SCORE" value="375"/>
    <att type="string" name="support" value="{&quot;StringDB&quot;: &quot;physical&quot;, &quot;StringEvidence&quot;: &quot;experiments:0.348,coexpression:0.002&quot;, &quot;String_Score_Physical&quot;: 375, &quot;String_Score_Combined&quot;: 376}"/>
  </edge>
  <edge label="50496 (pp) 71041" source="616" target="1055">
    <att type="string" name="canonicalName" value="50496 (pp) 71041"/>
    <att type="string" name="interaction" value="pp"/>
    <att type="int" name="SCORE" value="909"/>
    <att type="string" name="support" value="{&quot;StringDB&quot;: &quot;physical&quot;, &quot;StringEvidence&quot;: &quot;textmining:0.928,database:0.791,experiments:0.547,coexpression:0.003&quot;, &quot;String_Score_Physical&quot;: 909, &quot;String_Score_Combined&quot;: 993}"/>
  </edge>
  <edge label="50496 (pp) 75273" source="616" target="1173">
    <att type="string" name="canonicalName" value="50496 (pp) 75273"/>
    <att type="string" name="interaction" value="pp"/>
    <att type="int" name="SCORE" value="720"/>
    <att type="string" name="support" value="{&quot;StringDB&quot;: &quot;physical&quot;, &quot;StringEvidence&quot;: &quot;database:0.708,coexpression:0.005,textmining:0.001&quot;, &quot;String_Score_Physical&quot;: 720, &quot;String_Score_Combined&quot;: 721}"/>
  </edge>
  <edge label="50722 (pp) 69928" source="617" target="1013">
    <att type="string" name="canonicalName" value="50722 (pp) 69928"/>
    <att type="string" name="interaction" value="pp"/>
    <att type="int" name="SCORE" value="212"/>
    <att type="string" name="support" value="{&quot;StringDB&quot;: &quot;physical&quot;, &quot;StringEvidence&quot;: &quot;experiments:0.178,textmining:0.006&quot;, &quot;String_Score_Physical&quot;: 212, &quot;String_Score_Combined&quot;: 216}"/>
  </edge>
  <edge label="50723 (pp) 67443" source="618" target="894">
    <att type="string" name="canonicalName" value="50723 (pp) 67443"/>
    <att type="string" name="interaction" value="pp"/>
    <att type="int" name="SCORE" value="196"/>
    <att type="string" name="support" value="{&quot;StringDB&quot;: &quot;physical&quot;, &quot;StringEvidence&quot;: &quot;experiments:0.162,coexpression:0.010,textmining:0.006&quot;, &quot;String_Score_Physical&quot;: 196, &quot;String_Score_Combined&quot;: 209}"/>
  </edge>
  <edge label="50754 (pp) 54609" source="619" target="678">
    <att type="string" name="canonicalName" value="50754 (pp) 54609"/>
    <att type="string" name="interaction" value="pp"/>
    <att type="int" name="SCORE" value="185"/>
    <att type="string" name="support" value="{&quot;StringDB&quot;: &quot;physical&quot;, &quot;StringEvidence&quot;: &quot;experiments:0.150,textmining:0.087,coexpression:0.007&quot;, &quot;String_Score_Physical&quot;: 185, &quot;String_Score_Combined&quot;: 261}"/>
  </edge>
  <edge label="50754 (pp) 56085" source="619" target="689">
    <att type="string" name="canonicalName" value="50754 (pp) 56085"/>
    <att type="string" name="interaction" value="pp"/>
    <att type="int" name="SCORE" value="185"/>
    <att type="string" name="support" value="{&quot;StringDB&quot;: &quot;physical&quot;, &quot;StringEvidence&quot;: &quot;experiments:0.150,textmining:0.134,coexpression:0.006&quot;, &quot;String_Score_Physical&quot;: 185, &quot;String_Score_Combined&quot;: 298}"/>
  </edge>
  <edge label="50754 (pp) 56637" source="619" target="715">
    <att type="string" name="canonicalName" value="50754 (pp) 56637"/>
    <att type="string" name="interaction" value="pp"/>
    <att type="int" name="SCORE" value="527"/>
    <att type="string" name="support" value="{&quot;StringDB&quot;: &quot;physical&quot;, &quot;StringEvidence&quot;: &quot;textmining:0.720,database:0.479,experiments:0.054,coexpression:0.025&quot;, &quot;String_Score_Physical&quot;: 527, &quot;String_Score_Combined&quot;: 870}"/>
  </edge>
  <edge label="50754 (pp) 66515" source="619" target="814">
    <att type="string" name="canonicalName" value="50754 (pp) 66515"/>
    <att type="string" name="interaction" value="pp"/>
    <att type="int" name="SCORE" value="284"/>
    <att type="string" name="support" value="{&quot;StringDB&quot;: &quot;physical&quot;, &quot;StringEvidence&quot;: &quot;textmining:0.415,experiments:0.253&quot;, &quot;String_Score_Physical&quot;: 284, &quot;String_Score_Combined&quot;: 581}"/>
  </edge>
  <edge label="50754 (pp) 93687" source="619" target="1272">
    <att type="string" name="canonicalName" value="50754 (pp) 93687"/>
    <att type="string" name="interaction" value="pp"/>
    <att type="int" name="SCORE" value="292"/>
    <att type="string" name="support" value="{&quot;StringDB&quot;: &quot;physical&quot;, &quot;StringEvidence&quot;: &quot;experiments:0.263,textmining:0.048,coexpression:0.003&quot;, &quot;BioGrid&quot;: &quot;physical&quot;, &quot;BioGrid_PubMed&quot;: &quot;30783098&quot;, &quot;BioGrid_Type&quot;: &quot;Affinity Capture-MS&quot;, &quot;String_Score_Physical&quot;: 292, &quot;String_Score_Combined&quot;: 328}"/>
  </edge>
  <edge label="50798 (pp) 68364" source="620" target="950">
    <att type="string" name="canonicalName" value="50798 (pp) 68364"/>
    <att type="string" name="interaction" value="pp"/>
    <att type="int" name="SCORE" value="240"/>
    <att type="string" name="support" value="{&quot;StringDB&quot;: &quot;physical&quot;, &quot;StringEvidence&quot;: &quot;experiments:0.209,coexpression:0.034&quot;, &quot;String_Score_Physical&quot;: 240, &quot;String_Score_Combined&quot;: 267}"/>
  </edge>
  <edge label="50875 (pp) 56376" source="622" target="704">
    <att type="string" name="canonicalName" value="50875 (pp) 56376"/>
    <att type="string" name="interaction" value="pp"/>
    <att type="int" name="SCORE" value="540"/>
    <att type="string" name="support" value="{&quot;StringDB&quot;: &quot;physical&quot;, &quot;StringEvidence&quot;: &quot;database:0.520,textmining:0.079,coexpression:0.025&quot;, &quot;String_Score_Physical&quot;: 540, &quot;String_Score_Combined&quot;: 587}"/>
  </edge>
  <edge label="50911 (pp) 54208" source="624" target="669">
    <att type="string" name="canonicalName" value="50911 (pp) 54208"/>
    <att type="string" name="interaction" value="pp"/>
    <att type="int" name="SCORE" value="338"/>
    <att type="string" name="support" value="{&quot;StringDB&quot;: &quot;physical&quot;, &quot;StringEvidence&quot;: &quot;experiments:0.310&quot;, &quot;String_Score_Physical&quot;: 338, &quot;String_Score_Combined&quot;: 338}"/>
  </edge>
  <edge label="50911 (pp) 57316" source="624" target="727">
    <att type="string" name="canonicalName" value="50911 (pp) 57316"/>
    <att type="string" name="interaction" value="pp"/>
    <att type="int" name="SCORE" value="989"/>
    <att type="string" name="support" value="{&quot;StringDB&quot;: &quot;physical&quot;, &quot;StringEvidence&quot;: &quot;experiments:0.977,textmining:0.686,database:0.520,coexpression:0.266&quot;, &quot;String_Score_Physical&quot;: 989, &quot;String_Score_Combined&quot;: 997}"/>
  </edge>
  <edge label="50911 (pp) 66163" source="624" target="780">
    <att type="string" name="canonicalName" value="50911 (pp) 66163"/>
    <att type="string" name="interaction" value="pp"/>
    <att type="int" name="SCORE" value="282"/>
    <att type="string" name="support" value="{&quot;StringDB&quot;: &quot;physical&quot;, &quot;StringEvidence&quot;: &quot;experiments:0.251,coexpression:0.044&quot;, &quot;String_Score_Physical&quot;: 282, &quot;String_Score_Combined&quot;: 313}"/>
  </edge>
  <edge label="50911 (pp) 67891" source="624" target="927">
    <att type="string" name="canonicalName" value="50911 (pp) 67891"/>
    <att type="string" name="interaction" value="pp"/>
    <att type="int" name="SCORE" value="282"/>
    <att type="string" name="support" value="{&quot;StringDB&quot;: &quot;physical&quot;, &quot;StringEvidence&quot;: &quot;experiments:0.251,coexpression:0.038&quot;, &quot;String_Score_Physical&quot;: 282, &quot;String_Score_Combined&quot;: 308}"/>
  </edge>
  <edge label="50911 (pp) 70683" source="624" target="1042">
    <att type="string" name="canonicalName" value="50911 (pp) 70683"/>
    <att type="string" name="interaction" value="pp"/>
    <att type="int" name="SCORE" value="883"/>
    <att type="string" name="support" value="{&quot;StringDB&quot;: &quot;physical&quot;, &quot;StringEvidence&quot;: &quot;experiments:0.805,database:0.374,textmining:0.294,coexpression:0.123&quot;, &quot;String_Score_Physical&quot;: 883, &quot;String_Score_Combined&quot;: 927}"/>
  </edge>
  <edge label="50911 (pp) 71715" source="624" target="1065">
    <att type="string" name="canonicalName" value="50911 (pp) 71715"/>
    <att type="string" name="interaction" value="pp"/>
    <att type="int" name="SCORE" value="238"/>
    <att type="string" name="support" value="{&quot;StringDB&quot;: &quot;physical&quot;, &quot;StringEvidence&quot;: &quot;experiments:0.206,coexpression:0.068&quot;, &quot;String_Score_Physical&quot;: 238, &quot;String_Score_Combined&quot;: 290}"/>
  </edge>
  <edge label="50911 (pp) 73674" source="624" target="1128">
    <att type="string" name="canonicalName" value="50911 (pp) 73674"/>
    <att type="string" name="interaction" value="pp"/>
    <att type="int" name="SCORE" value="708"/>
    <att type="string" name="support" value="{&quot;StringDB&quot;: &quot;physical&quot;, &quot;StringEvidence&quot;: &quot;experiments:0.514,coexpression:0.463,database:0.374&quot;, &quot;String_Score_Physical&quot;: 708, &quot;String_Score_Combined&quot;: 843}"/>
  </edge>
  <edge label="50911 (pp) 74375" source="624" target="1152">
    <att type="string" name="canonicalName" value="50911 (pp) 74375"/>
    <att type="string" name="interaction" value="pp"/>
    <att type="int" name="SCORE" value="726"/>
    <att type="string" name="support" value="{&quot;StringDB&quot;: &quot;physical&quot;, &quot;StringEvidence&quot;: &quot;experiments:0.714,coexpression:0.142&quot;, &quot;String_Score_Physical&quot;: 726, &quot;String_Score_Combined&quot;: 764}"/>
  </edge>
  <edge label="50911 (pp) 75416" source="624" target="1176">
    <att type="string" name="canonicalName" value="50911 (pp) 75416"/>
    <att type="string" name="interaction" value="pp"/>
    <att type="int" name="SCORE" value="708"/>
    <att type="string" name="support" value="{&quot;StringDB&quot;: &quot;physical&quot;, &quot;StringEvidence&quot;: &quot;experiments:0.514,database:0.374,coexpression:0.118&quot;, &quot;String_Score_Physical&quot;: 708, &quot;String_Score_Combined&quot;: 742}"/>
  </edge>
  <edge label="50911 (pp) 75901" source="624" target="1195">
    <att type="string" name="canonicalName" value="50911 (pp) 75901"/>
    <att type="string" name="interaction" value="pp"/>
    <att type="int" name="SCORE" value="499"/>
    <att type="string" name="support" value="{&quot;StringDB&quot;: &quot;physical&quot;, &quot;StringEvidence&quot;: &quot;database:0.479,textmining:0.183,coexpression:0.007&quot;, &quot;String_Score_Physical&quot;: 499, &quot;String_Score_Combined&quot;: 594}"/>
  </edge>
  <edge label="50911 (pp) 99480" source="624" target="1299">
    <att type="string" name="canonicalName" value="50911 (pp) 99480"/>
    <att type="string" name="interaction" value="pp"/>
    <att type="int" name="SCORE" value="534"/>
    <att type="string" name="support" value="{&quot;StringDB&quot;: &quot;physical&quot;, &quot;StringEvidence&quot;: &quot;experiments:0.514,coexpression:0.245&quot;, &quot;String_Score_Physical&quot;: 534, &quot;String_Score_Combined&quot;: 648}"/>
  </edge>
  <edge label="50926 (pp) 54208" source="625" target="669">
    <att type="string" name="canonicalName" value="50926 (pp) 54208"/>
    <att type="string" name="interaction" value="pp"/>
    <att type="int" name="SCORE" value="237"/>
    <att type="string" name="support" value="{&quot;StringDB&quot;: &quot;physical&quot;, &quot;StringEvidence&quot;: &quot;experiments:0.204,textmining:0.028,coexpression:0.013&quot;, &quot;String_Score_Physical&quot;: 237, &quot;String_Score_Combined&quot;: 267}"/>
  </edge>
  <edge label="50926 (pp) 56284" source="625" target="695">
    <att type="string" name="canonicalName" value="50926 (pp) 56284"/>
    <att type="string" name="interaction" value="pp"/>
    <att type="int" name="SCORE" value="237"/>
    <att type="string" name="support" value="{&quot;StringDB&quot;: &quot;physical&quot;, &quot;StringEvidence&quot;: &quot;experiments:0.205,coexpression:0.016,textmining:0.006&quot;, &quot;String_Score_Physical&quot;: 237, &quot;String_Score_Combined&quot;: 254}"/>
  </edge>
  <edge label="50926 (pp) 56347" source="625" target="701">
    <att type="string" name="canonicalName" value="50926 (pp) 56347"/>
    <att type="string" name="interaction" value="pp"/>
    <att type="int" name="SCORE" value="194"/>
    <att type="string" name="support" value="{&quot;StringDB&quot;: &quot;physical&quot;, &quot;StringEvidence&quot;: &quot;experiments:0.160,coexpression:0.113,textmining:0.044&quot;, &quot;String_Score_Physical&quot;: 194, &quot;String_Score_Combined&quot;: 316}"/>
  </edge>
  <edge label="50926 (pp) 57905" source="625" target="733">
    <att type="string" name="canonicalName" value="50926 (pp) 57905"/>
    <att type="string" name="interaction" value="pp"/>
    <att type="int" name="SCORE" value="238"/>
    <att type="string" name="support" value="{&quot;StringDB&quot;: &quot;physical&quot;, &quot;StringEvidence&quot;: &quot;experiments:0.206,textmining:0.029,coexpression:0.015&quot;, &quot;String_Score_Physical&quot;: 238, &quot;String_Score_Combined&quot;: 271}"/>
  </edge>
  <edge label="50926 (pp) 64657" source="625" target="760">
    <att type="string" name="canonicalName" value="50926 (pp) 64657"/>
    <att type="string" name="interaction" value="pp"/>
    <att type="int" name="SCORE" value="252"/>
    <att type="string" name="support" value="{&quot;StringDB&quot;: &quot;physical&quot;, &quot;StringEvidence&quot;: &quot;experiments:0.221,coexpression:0.049,textmining:0.001&quot;, &quot;String_Score_Physical&quot;: 252, &quot;String_Score_Combined&quot;: 290}"/>
  </edge>
  <edge label="50926 (pp) 66163" source="625" target="780">
    <att type="string" name="canonicalName" value="50926 (pp) 66163"/>
    <att type="string" name="interaction" value="pp"/>
    <att type="int" name="SCORE" value="243"/>
    <att type="string" name="support" value="{&quot;StringDB&quot;: &quot;physical&quot;, &quot;StringEvidence&quot;: &quot;experiments:0.212,coexpression:0.011&quot;, &quot;String_Score_Physical&quot;: 243, &quot;String_Score_Combined&quot;: 252}"/>
  </edge>
  <edge label="50926 (pp) 66515" source="625" target="814">
    <att type="string" name="canonicalName" value="50926 (pp) 66515"/>
    <att type="string" name="interaction" value="pp"/>
    <att type="int" name="SCORE" value="195"/>
    <att type="string" name="support" value="{&quot;StringDB&quot;: &quot;physical&quot;, &quot;StringEvidence&quot;: &quot;experiments:0.161,coexpression:0.138,textmining:0.013&quot;, &quot;String_Score_Physical&quot;: 195, &quot;String_Score_Combined&quot;: 314}"/>
  </edge>
  <edge label="50926 (pp) 67225" source="625" target="874">
    <att type="string" name="canonicalName" value="50926 (pp) 67225"/>
    <att type="string" name="interaction" value="pp"/>
    <att type="int" name="SCORE" value="231"/>
    <att type="string" name="support" value="{&quot;StringDB&quot;: &quot;physical&quot;, &quot;StringEvidence&quot;: &quot;experiments:0.199,coexpression:0.070,textmining:0.036&quot;, &quot;String_Score_Physical&quot;: 231, &quot;String_Score_Combined&quot;: 312}"/>
  </edge>
  <edge label="50926 (pp) 67439" source="625" target="893">
    <att type="string" name="canonicalName" value="50926 (pp) 67439"/>
    <att type="string" name="interaction" value="pp"/>
    <att type="int" name="SCORE" value="276"/>
    <att type="string" name="support" value="{&quot;StringDB&quot;: &quot;physical&quot;, &quot;StringEvidence&quot;: &quot;experiments:0.245,textmining:0.124,coexpression:0.028&quot;, &quot;String_Score_Physical&quot;: 276, &quot;String_Score_Combined&quot;: 383}"/>
  </edge>
  <edge label="50926 (pp) 67480" source="625" target="897">
    <att type="string" name="canonicalName" value="50926 (pp) 67480"/>
    <att type="string" name="interaction" value="pp"/>
    <att type="int" name="SCORE" value="264"/>
    <att type="string" name="support" value="{&quot;StringDB&quot;: &quot;physical&quot;, &quot;StringEvidence&quot;: &quot;experiments:0.233,textmining:0.029&quot;, &quot;String_Score_Physical&quot;: 264, &quot;String_Score_Combined&quot;: 285}"/>
  </edge>
  <edge label="50926 (pp) 67707" source="625" target="909">
    <att type="string" name="canonicalName" value="50926 (pp) 67707"/>
    <att type="string" name="interaction" value="pp"/>
    <att type="int" name="SCORE" value="237"/>
    <att type="string" name="support" value="{&quot;StringDB&quot;: &quot;physical&quot;, &quot;StringEvidence&quot;: &quot;experiments:0.204,textmining:0.025,coexpression:0.012&quot;, &quot;String_Score_Physical&quot;: 237, &quot;String_Score_Combined&quot;: 265}"/>
  </edge>
  <edge label="50926 (pp) 67891" source="625" target="927">
    <att type="string" name="canonicalName" value="50926 (pp) 67891"/>
    <att type="string" name="interaction" value="pp"/>
    <att type="int" name="SCORE" value="236"/>
    <att type="string" name="support" value="{&quot;StringDB&quot;: &quot;physical&quot;, &quot;StringEvidence&quot;: &quot;experiments:0.203,coexpression:0.100,textmining:0.001&quot;, &quot;String_Score_Physical&quot;: 236, &quot;String_Score_Combined&quot;: 312}"/>
  </edge>
  <edge label="50926 (pp) 68537" source="625" target="960">
    <att type="string" name="canonicalName" value="50926 (pp) 68537"/>
    <att type="string" name="interaction" value="pp"/>
    <att type="int" name="SCORE" value="241"/>
    <att type="string" name="support" value="{&quot;StringDB&quot;: &quot;physical&quot;, &quot;StringEvidence&quot;: &quot;experiments:0.210,coexpression:0.089,textmining:0.020&quot;, &quot;String_Score_Physical&quot;: 241, &quot;String_Score_Combined&quot;: 323}"/>
  </edge>
  <edge label="50926 (pp) 68592" source="625" target="966">
    <att type="string" name="canonicalName" value="50926 (pp) 68592"/>
    <att type="string" name="interaction" value="pp"/>
    <att type="int" name="SCORE" value="266"/>
    <att type="string" name="support" value="{&quot;StringDB&quot;: &quot;physical&quot;, &quot;StringEvidence&quot;: &quot;experiments:0.235,coexpression:0.052,textmining:0.051&quot;, &quot;String_Score_Physical&quot;: 266, &quot;String_Score_Combined&quot;: 339}"/>
  </edge>
  <edge label="50926 (pp) 68988" source="625" target="979">
    <att type="string" name="canonicalName" value="50926 (pp) 68988"/>
    <att type="string" name="interaction" value="pp"/>
    <att type="int" name="SCORE" value="202"/>
    <att type="string" name="support" value="{&quot;StringDB&quot;: &quot;physical&quot;, &quot;StringEvidence&quot;: &quot;experiments:0.168,textmining:0.042,coexpression:0.037&quot;, &quot;String_Score_Physical&quot;: 202, &quot;String_Score_Combined&quot;: 263}"/>
  </edge>
  <edge label="50926 (pp) 69902" source="625" target="1012">
    <att type="string" name="canonicalName" value="50926 (pp) 69902"/>
    <att type="string" name="interaction" value="pp"/>
    <att type="int" name="SCORE" value="192"/>
    <att type="string" name="support" value="{&quot;StringDB&quot;: &quot;physical&quot;, &quot;StringEvidence&quot;: &quot;experiments:0.157,coexpression:0.068,textmining:0.064&quot;, &quot;String_Score_Physical&quot;: 192, &quot;String_Score_Combined&quot;: 294}"/>
  </edge>
  <edge label="50926 (pp) 72654" source="625" target="1110">
    <att type="string" name="canonicalName" value="50926 (pp) 72654"/>
    <att type="string" name="interaction" value="pp"/>
    <att type="int" name="SCORE" value="216"/>
    <att type="string" name="support" value="{&quot;StringDB&quot;: &quot;physical&quot;, &quot;StringEvidence&quot;: &quot;experiments:0.182,textmining:0.013,coexpression:0.002&quot;, &quot;String_Score_Physical&quot;: 216, &quot;String_Score_Combined&quot;: 227}"/>
  </edge>
  <edge label="50926 (pp) 77987" source="625" target="1238">
    <att type="string" name="canonicalName" value="50926 (pp) 77987"/>
    <att type="string" name="interaction" value="pp"/>
    <att type="int" name="SCORE" value="188"/>
    <att type="string" name="support" value="{&quot;StringDB&quot;: &quot;physical&quot;, &quot;StringEvidence&quot;: &quot;experiments:0.153,textmining:0.028,coexpression:0.002&quot;, &quot;String_Score_Physical&quot;: 188, &quot;String_Score_Combined&quot;: 212}"/>
  </edge>
  <edge label="50926 (pp) 81898" source="625" target="1262">
    <att type="string" name="canonicalName" value="50926 (pp) 81898"/>
    <att type="string" name="interaction" value="pp"/>
    <att type="int" name="SCORE" value="240"/>
    <att type="string" name="support" value="{&quot;StringDB&quot;: &quot;physical&quot;, &quot;StringEvidence&quot;: &quot;experiments:0.209,coexpression:0.200,textmining:0.082&quot;, &quot;String_Score_Physical&quot;: 240, &quot;String_Score_Combined&quot;: 443}"/>
  </edge>
  <edge label="50926 (pp) 94064" source="625" target="1277">
    <att type="string" name="canonicalName" value="50926 (pp) 94064"/>
    <att type="string" name="interaction" value="pp"/>
    <att type="int" name="SCORE" value="237"/>
    <att type="string" name="support" value="{&quot;StringDB&quot;: &quot;physical&quot;, &quot;StringEvidence&quot;: &quot;experiments:0.205,coexpression:0.032&quot;, &quot;String_Score_Physical&quot;: 237, &quot;String_Score_Combined&quot;: 262}"/>
  </edge>
  <edge label="50933 (pp) 54609" source="627" target="678">
    <att type="string" name="canonicalName" value="50933 (pp) 54609"/>
    <att type="string" name="interaction" value="pp"/>
    <att type="int" name="SCORE" value="260"/>
    <att type="string" name="support" value="{&quot;StringDB&quot;: &quot;physical&quot;, &quot;StringEvidence&quot;: &quot;experiments:0.229,textmining:0.115&quot;, &quot;String_Score_Physical&quot;: 260, &quot;String_Score_Combined&quot;: 346}"/>
  </edge>
  <edge label="50933 (pp) 56085" source="627" target="689">
    <att type="string" name="canonicalName" value="50933 (pp) 56085"/>
    <att type="string" name="interaction" value="pp"/>
    <att type="int" name="SCORE" value="260"/>
    <att type="string" name="support" value="{&quot;StringDB&quot;: &quot;physical&quot;, &quot;StringEvidence&quot;: &quot;experiments:0.229,textmining:0.131,coexpression:0.021&quot;, &quot;String_Score_Physical&quot;: 260, &quot;String_Score_Combined&quot;: 371}"/>
  </edge>
  <edge label="50933 (pp) 67151" source="627" target="868">
    <att type="string" name="canonicalName" value="50933 (pp) 67151"/>
    <att type="string" name="interaction" value="pp"/>
    <att type="int" name="SCORE" value="499"/>
    <att type="string" name="support" value="{&quot;StringDB&quot;: &quot;physical&quot;, &quot;StringEvidence&quot;: &quot;database:0.479,textmining:0.054,coexpression:0.021&quot;, &quot;String_Score_Physical&quot;: 499, &quot;String_Score_Combined&quot;: 536}"/>
  </edge>
  <edge label="50997 (pp) 53310" source="628" target="650">
    <att type="string" name="canonicalName" value="50997 (pp) 53310"/>
    <att type="string" name="interaction" value="pp"/>
    <att type="int" name="SCORE" value="239"/>
    <att type="string" name="support" value="{&quot;StringDB&quot;: &quot;physical&quot;, &quot;StringEvidence&quot;: &quot;textmining:0.525,experiments:0.208,coexpression:0.055&quot;, &quot;String_Score_Physical&quot;: 239, &quot;String_Score_Combined&quot;: 658}"/>
  </edge>
  <edge label="50997 (pp) 56524" source="628" target="711">
    <att type="string" name="canonicalName" value="50997 (pp) 56524"/>
    <att type="string" name="interaction" value="pp"/>
    <att type="int" name="SCORE" value="222"/>
    <att type="string" name="support" value="{&quot;StringDB&quot;: &quot;physical&quot;, &quot;StringEvidence&quot;: &quot;experiments:0.189,cooccurrence:0.014,textmining:0.009&quot;, &quot;BioGrid&quot;: &quot;physical&quot;, &quot;BioGrid_PubMed&quot;: &quot;32325033&quot;, &quot;BioGrid_Type&quot;: &quot;Co-fractionation&quot;, &quot;BioGrid_Score&quot;: &quot;0.706&quot;, &quot;String_Score_Physical&quot;: 222, &quot;String_Score_Combined&quot;: 239}"/>
  </edge>
  <edge label="50997 (pp) 76787" source="628" target="1214">
    <att type="string" name="canonicalName" value="50997 (pp) 76787"/>
    <att type="string" name="interaction" value="pp"/>
    <att type="int" name="SCORE" value="188"/>
    <att type="string" name="support" value="{&quot;StringDB&quot;: &quot;physical&quot;, &quot;StringEvidence&quot;: &quot;experiments:0.153,coexpression:0.057,textmining:0.042&quot;, &quot;String_Score_Physical&quot;: 188, &quot;String_Score_Combined&quot;: 266}"/>
  </edge>
  <edge label="51796 (pp) 56724" source="630" target="719">
    <att type="string" name="canonicalName" value="51796 (pp) 56724"/>
    <att type="string" name="interaction" value="pp"/>
    <att type="int" name="SCORE" value="534"/>
    <att type="string" name="support" value="{&quot;StringDB&quot;: &quot;physical&quot;, &quot;StringEvidence&quot;: &quot;experiments:0.514,coexpression:0.003&quot;, &quot;String_Score_Physical&quot;: 534, &quot;String_Score_Combined&quot;: 535}"/>
  </edge>
  <edge label="51796 (pp) 57905" source="630" target="733">
    <att type="string" name="canonicalName" value="51796 (pp) 57905"/>
    <att type="string" name="interaction" value="pp"/>
    <att type="int" name="SCORE" value="416"/>
    <att type="string" name="support" value="{&quot;StringDB&quot;: &quot;physical&quot;, &quot;StringEvidence&quot;: &quot;experiments:0.391,textmining:0.291,coexpression:0.011&quot;, &quot;String_Score_Physical&quot;: 416, &quot;String_Score_Combined&quot;: 590}"/>
  </edge>
  <edge label="51796 (pp) 66441" source="630" target="808">
    <att type="string" name="canonicalName" value="51796 (pp) 66441"/>
    <att type="string" name="interaction" value="pp"/>
    <att type="int" name="SCORE" value="567"/>
    <att type="string" name="support" value="{&quot;StringDB&quot;: &quot;physical&quot;, &quot;StringEvidence&quot;: &quot;textmining:0.621,database:0.479,experiments:0.135&quot;, &quot;String_Score_Physical&quot;: 567, &quot;String_Score_Combined&quot;: 836}"/>
  </edge>
  <edge label="51796 (pp) 66642" source="630" target="824">
    <att type="string" name="canonicalName" value="51796 (pp) 66642"/>
    <att type="string" name="interaction" value="pp"/>
    <att type="int" name="SCORE" value="534"/>
    <att type="string" name="support" value="{&quot;StringDB&quot;: &quot;physical&quot;, &quot;StringEvidence&quot;: &quot;experiments:0.514,coexpression:0.078,textmining:0.028&quot;, &quot;String_Score_Physical&quot;: 534, &quot;String_Score_Combined&quot;: 582}"/>
  </edge>
  <edge label="51796 (pp) 67031" source="630" target="856">
    <att type="string" name="canonicalName" value="51796 (pp) 67031"/>
    <att type="string" name="interaction" value="pp"/>
    <att type="int" name="SCORE" value="649"/>
    <att type="string" name="support" value="{&quot;StringDB&quot;: &quot;physical&quot;, &quot;StringEvidence&quot;: &quot;experiments:0.634,textmining:0.432,coexpression:0.055&quot;, &quot;String_Score_Physical&quot;: 649, &quot;String_Score_Combined&quot;: 811}"/>
  </edge>
  <edge label="51796 (pp) 67225" source="630" target="874">
    <att type="string" name="canonicalName" value="51796 (pp) 67225"/>
    <att type="string" name="interaction" value="pp"/>
    <att type="int" name="SCORE" value="274"/>
    <att type="string" name="support" value="{&quot;StringDB&quot;: &quot;physical&quot;, &quot;StringEvidence&quot;: &quot;experiments:0.243,textmining:0.146,coexpression:0.042&quot;, &quot;String_Score_Physical&quot;: 274, &quot;String_Score_Combined&quot;: 406}"/>
  </edge>
  <edge label="51796 (pp) 67439" source="630" target="893">
    <att type="string" name="canonicalName" value="51796 (pp) 67439"/>
    <att type="string" name="interaction" value="pp"/>
    <att type="int" name="SCORE" value="534"/>
    <att type="string" name="support" value="{&quot;StringDB&quot;: &quot;physical&quot;, &quot;StringEvidence&quot;: &quot;experiments:0.514,coexpression:0.104,textmining:0.076&quot;, &quot;String_Score_Physical&quot;: 534, &quot;String_Score_Combined&quot;: 614}"/>
  </edge>
  <edge label="51796 (pp) 68592" source="630" target="966">
    <att type="string" name="canonicalName" value="51796 (pp) 68592"/>
    <att type="string" name="interaction" value="pp"/>
    <att type="int" name="SCORE" value="800"/>
    <att type="string" name="support" value="{&quot;StringDB&quot;: &quot;physical&quot;, &quot;StringEvidence&quot;: &quot;database:0.791,textmining:0.159,coexpression:0.007&quot;, &quot;String_Score_Physical&quot;: 800, &quot;String_Score_Combined&quot;: 833}"/>
  </edge>
  <edge label="51796 (pp) 70312" source="630" target="1025">
    <att type="string" name="canonicalName" value="51796 (pp) 70312"/>
    <att type="string" name="interaction" value="pp"/>
    <att type="int" name="SCORE" value="800"/>
    <att type="string" name="support" value="{&quot;StringDB&quot;: &quot;physical&quot;, &quot;StringEvidence&quot;: &quot;database:0.791,coexpression:0.044&quot;, &quot;String_Score_Physical&quot;: 800, &quot;String_Score_Combined&quot;: 808}"/>
  </edge>
  <edge label="51796 (pp) 70699" source="630" target="1044">
    <att type="string" name="canonicalName" value="51796 (pp) 70699"/>
    <att type="string" name="interaction" value="pp"/>
    <att type="int" name="SCORE" value="499"/>
    <att type="string" name="support" value="{&quot;StringDB&quot;: &quot;physical&quot;, &quot;StringEvidence&quot;: &quot;database:0.479,coexpression:0.001&quot;, &quot;String_Score_Physical&quot;: 499, &quot;String_Score_Combined&quot;: 500}"/>
  </edge>
  <edge label="51796 (pp) 71799" source="630" target="1073">
    <att type="string" name="canonicalName" value="51796 (pp) 71799"/>
    <att type="string" name="interaction" value="pp"/>
    <att type="int" name="SCORE" value="193"/>
    <att type="string" name="support" value="{&quot;StringDB&quot;: &quot;physical&quot;, &quot;StringEvidence&quot;: &quot;experiments:0.158&quot;, &quot;String_Score_Physical&quot;: 193, &quot;String_Score_Combined&quot;: 193}"/>
  </edge>
  <edge label="51796 (pp) 71805" source="630" target="1074">
    <att type="string" name="canonicalName" value="51796 (pp) 71805"/>
    <att type="string" name="interaction" value="pp"/>
    <att type="int" name="SCORE" value="499"/>
    <att type="string" name="support" value="{&quot;StringDB&quot;: &quot;physical&quot;, &quot;StringEvidence&quot;: &quot;database:0.479,coexpression:0.005&quot;, &quot;OmniPath&quot;: &quot;pathwayextra&quot;, &quot;OmniPath_Reference&quot;: &quot;Wang&quot;, &quot;String_Score_Physical&quot;: 499, &quot;String_Score_Combined&quot;: 502}"/>
  </edge>
  <edge label="51796 (pp) 72654" source="630" target="1110">
    <att type="string" name="canonicalName" value="51796 (pp) 72654"/>
    <att type="string" name="interaction" value="pp"/>
    <att type="int" name="SCORE" value="800"/>
    <att type="string" name="support" value="{&quot;StringDB&quot;: &quot;physical&quot;, &quot;StringEvidence&quot;: &quot;database:0.791,textmining:0.291,coexpression:0.028&quot;, &quot;String_Score_Physical&quot;: 800, &quot;String_Score_Combined&quot;: 862}"/>
  </edge>
  <edge label="51796 (pp) 72787" source="630" target="1112">
    <att type="string" name="canonicalName" value="51796 (pp) 72787"/>
    <att type="string" name="interaction" value="pp"/>
    <att type="int" name="SCORE" value="499"/>
    <att type="string" name="support" value="{&quot;StringDB&quot;: &quot;physical&quot;, &quot;StringEvidence&quot;: &quot;database:0.479,coexpression:0.006&quot;, &quot;String_Score_Physical&quot;: 499, &quot;String_Score_Combined&quot;: 503}"/>
  </edge>
  <edge label="51796 (pp) 73666" source="630" target="1126">
    <att type="string" name="canonicalName" value="51796 (pp) 73666"/>
    <att type="string" name="interaction" value="pp"/>
    <att type="int" name="SCORE" value="499"/>
    <att type="string" name="support" value="{&quot;StringDB&quot;: &quot;physical&quot;, &quot;StringEvidence&quot;: &quot;database:0.479,coexpression:0.040&quot;, &quot;String_Score_Physical&quot;: 499, &quot;String_Score_Combined&quot;: 519}"/>
  </edge>
  <edge label="51796 (pp) 77987" source="630" target="1238">
    <att type="string" name="canonicalName" value="51796 (pp) 77987"/>
    <att type="string" name="interaction" value="pp"/>
    <att type="int" name="SCORE" value="282"/>
    <att type="string" name="support" value="{&quot;StringDB&quot;: &quot;physical&quot;, &quot;StringEvidence&quot;: &quot;experiments:0.251,textmining:0.186,coexpression:0.002&quot;, &quot;String_Score_Physical&quot;: 282, &quot;String_Score_Combined&quot;: 416}"/>
  </edge>
  <edge label="51796 (pp) 81898" source="630" target="1262">
    <att type="string" name="canonicalName" value="51796 (pp) 81898"/>
    <att type="string" name="interaction" value="pp"/>
    <att type="int" name="SCORE" value="801"/>
    <att type="string" name="support" value="{&quot;StringDB&quot;: &quot;physical&quot;, &quot;StringEvidence&quot;: &quot;experiments:0.793,textmining:0.443,coexpression:0.303&quot;, &quot;BioGrid&quot;: &quot;physical&quot;, &quot;BioGrid_PubMed&quot;: &quot;32325033&quot;, &quot;BioGrid_Type&quot;: &quot;Co-fractionation&quot;, &quot;BioGrid_Score&quot;: &quot;0.741&quot;, &quot;String_Score_Physical&quot;: 801, &quot;String_Score_Combined&quot;: 922}"/>
  </edge>
  <edge label="51796 (pp) 83486" source="630" target="1265">
    <att type="string" name="canonicalName" value="51796 (pp) 83486"/>
    <att type="string" name="interaction" value="pp"/>
    <att type="int" name="SCORE" value="800"/>
    <att type="string" name="support" value="{&quot;StringDB&quot;: &quot;physical&quot;, &quot;StringEvidence&quot;: &quot;database:0.791,textmining:0.307,coexpression:0.211&quot;, &quot;String_Score_Physical&quot;: 800, &quot;String_Score_Combined&quot;: 890}"/>
  </edge>
  <edge label="51798 (pp) 66105" source="631" target="775">
    <att type="string" name="canonicalName" value="51798 (pp) 66105"/>
    <att type="string" name="interaction" value="pp"/>
    <att type="int" name="SCORE" value="499"/>
    <att type="string" name="support" value="{&quot;StringDB&quot;: &quot;physical&quot;, &quot;StringEvidence&quot;: &quot;database:0.479,coexpression:0.019&quot;, &quot;String_Score_Physical&quot;: 499, &quot;String_Score_Combined&quot;: 509}"/>
  </edge>
  <edge label="51798 (pp) 67160" source="631" target="869">
    <att type="string" name="canonicalName" value="51798 (pp) 67160"/>
    <att type="string" name="interaction" value="pp"/>
    <att type="int" name="SCORE" value="213"/>
    <att type="string" name="support" value="{&quot;StringDB&quot;: &quot;physical&quot;, &quot;StringEvidence&quot;: &quot;experiments:0.179,coexpression:0.006&quot;, &quot;BioGrid&quot;: &quot;physical&quot;, &quot;BioGrid_PubMed&quot;: &quot;32325033&quot;, &quot;BioGrid_Type&quot;: &quot;Co-fractionation&quot;, &quot;BioGrid_Score&quot;: &quot;0.749&quot;, &quot;String_Score_Physical&quot;: 213, &quot;String_Score_Combined&quot;: 217}"/>
  </edge>
  <edge label="51798 (pp) 68572" source="631" target="964">
    <att type="string" name="canonicalName" value="51798 (pp) 68572"/>
    <att type="string" name="interaction" value="pp"/>
    <att type="int" name="SCORE" value="235"/>
    <att type="string" name="support" value="{&quot;StringDB&quot;: &quot;physical&quot;, &quot;StringEvidence&quot;: &quot;experiments:0.202,coexpression:0.025&quot;, &quot;BioGrid&quot;: &quot;physical&quot;, &quot;BioGrid_PubMed&quot;: &quot;32325033&quot;, &quot;BioGrid_Type&quot;: &quot;Co-fractionation&quot;, &quot;BioGrid_Score&quot;: &quot;0.7195&quot;, &quot;String_Score_Physical&quot;: 235, &quot;String_Score_Combined&quot;: 254}"/>
  </edge>
  <edge label="51798 (pp) 72129" source="631" target="1092">
    <att type="string" name="canonicalName" value="51798 (pp) 72129"/>
    <att type="string" name="interaction" value="pp"/>
    <att type="int" name="SCORE" value="499"/>
    <att type="string" name="support" value="{&quot;StringDB&quot;: &quot;physical&quot;, &quot;StringEvidence&quot;: &quot;database:0.479,textmining:0.272,coexpression:0.006&quot;, &quot;String_Score_Physical&quot;: 499, &quot;String_Score_Combined&quot;: 638}"/>
  </edge>
  <edge label="51798 (pp) 72479" source="631" target="1100">
    <att type="string" name="canonicalName" value="51798 (pp) 72479"/>
    <att type="string" name="interaction" value="pp"/>
    <att type="int" name="SCORE" value="329"/>
    <att type="string" name="support" value="{&quot;StringDB&quot;: &quot;physical&quot;, &quot;StringEvidence&quot;: &quot;textmining:0.398,experiments:0.300,coexpression:0.237,fusion:0.171&quot;, &quot;BioGrid&quot;: &quot;physical&quot;, &quot;BioGrid_PubMed&quot;: &quot;32325033&quot;, &quot;BioGrid_Type&quot;: &quot;Co-fractionation&quot;, &quot;BioGrid_Score&quot;: &quot;0.916&quot;, &quot;String_Score_Physical&quot;: 329, &quot;String_Score_Combined&quot;: 744}"/>
  </edge>
  <edge label="51798 (pp) 93747" source="631" target="1273">
    <att type="string" name="canonicalName" value="51798 (pp) 93747"/>
    <att type="string" name="interaction" value="pp"/>
    <att type="int" name="SCORE" value="282"/>
    <att type="string" name="support" value="{&quot;StringDB&quot;: &quot;physical&quot;, &quot;StringEvidence&quot;: &quot;coexpression:0.364,experiments:0.252,textmining:0.191,cooccurrence:0.135&quot;, &quot;BioGrid&quot;: &quot;physical&quot;, &quot;BioGrid_PubMed&quot;: &quot;32325033&quot;, &quot;BioGrid_Type&quot;: &quot;Co-fractionation&quot;, &quot;BioGrid_Score&quot;: &quot;0.7185&quot;, &quot;String_Score_Physical&quot;: 282, &quot;String_Score_Combined&quot;: 680}"/>
  </edge>
  <edge label="51813 (pp) 56771" source="632" target="722">
    <att type="string" name="canonicalName" value="51813 (pp) 56771"/>
    <att type="string" name="interaction" value="pp"/>
    <att type="int" name="SCORE" value="954"/>
    <att type="string" name="support" value="{&quot;StringDB&quot;: &quot;physical&quot;, &quot;StringEvidence&quot;: &quot;database:0.896,experiments:0.542,textmining:0.208,coexpression:0.013&quot;, &quot;String_Score_Physical&quot;: 954, &quot;String_Score_Combined&quot;: 964}"/>
  </edge>
  <edge label="51813 (pp) 66172" source="632" target="783">
    <att type="string" name="canonicalName" value="51813 (pp) 66172"/>
    <att type="string" name="interaction" value="pp"/>
    <att type="int" name="SCORE" value="908"/>
    <att type="string" name="support" value="{&quot;StringDB&quot;: &quot;physical&quot;, &quot;StringEvidence&quot;: &quot;database:0.791,experiments:0.541,textmining:0.169,coexpression:0.005&quot;, &quot;String_Score_Physical&quot;: 908, &quot;String_Score_Combined&quot;: 924}"/>
  </edge>
  <edge label="51813 (pp) 67381" source="632" target="890">
    <att type="string" name="canonicalName" value="51813 (pp) 67381"/>
    <att type="string" name="interaction" value="pp"/>
    <att type="int" name="SCORE" value="953"/>
    <att type="string" name="support" value="{&quot;StringDB&quot;: &quot;physical&quot;, &quot;StringEvidence&quot;: &quot;database:0.896,experiments:0.539,textmining:0.285,coexpression:0.010&quot;, &quot;String_Score_Physical&quot;: 953, &quot;String_Score_Combined&quot;: 967}"/>
  </edge>
  <edge label="51813 (pp) 72479" source="632" target="1100">
    <att type="string" name="canonicalName" value="51813 (pp) 72479"/>
    <att type="string" name="interaction" value="pp"/>
    <att type="int" name="SCORE" value="191"/>
    <att type="string" name="support" value="{&quot;StringDB&quot;: &quot;physical&quot;, &quot;StringEvidence&quot;: &quot;experiments:0.156,textmining:0.059,coexpression:0.036&quot;, &quot;String_Score_Physical&quot;: 191, &quot;String_Score_Combined&quot;: 266}"/>
  </edge>
  <edge label="51813 (pp) 80509" source="632" target="1252">
    <att type="string" name="canonicalName" value="51813 (pp) 80509"/>
    <att type="string" name="interaction" value="pp"/>
    <att type="int" name="SCORE" value="906"/>
    <att type="string" name="support" value="{&quot;StringDB&quot;: &quot;physical&quot;, &quot;StringEvidence&quot;: &quot;database:0.791,experiments:0.534,textmining:0.332,coexpression:0.018&quot;, &quot;String_Score_Physical&quot;: 906, &quot;String_Score_Combined&quot;: 938}"/>
  </edge>
  <edge label="52064 (pp) 57869" source="633" target="732">
    <att type="string" name="canonicalName" value="52064 (pp) 57869"/>
    <att type="string" name="interaction" value="pp"/>
    <att type="int" name="SCORE" value="297"/>
    <att type="string" name="support" value="{&quot;StringDB&quot;: &quot;physical&quot;, &quot;StringEvidence&quot;: &quot;textmining:0.546,experiments:0.267,coexpression:0.013&quot;, &quot;String_Score_Physical&quot;: 297, &quot;String_Score_Combined&quot;: 684}"/>
  </edge>
  <edge label="52064 (pp) 72113" source="633" target="1091">
    <att type="string" name="canonicalName" value="52064 (pp) 72113"/>
    <att type="string" name="interaction" value="pp"/>
    <att type="int" name="SCORE" value="297"/>
    <att type="string" name="support" value="{&quot;StringDB&quot;: &quot;physical&quot;, &quot;StringEvidence&quot;: &quot;textmining:0.593,experiments:0.267,coexpression:0.070&quot;, &quot;String_Score_Physical&quot;: 297, &quot;String_Score_Combined&quot;: 733}"/>
  </edge>
  <edge label="52202 (pp) 52874" source="634" target="646">
    <att type="string" name="canonicalName" value="52202 (pp) 52874"/>
    <att type="string" name="interaction" value="pp"/>
    <att type="int" name="SCORE" value="208"/>
    <att type="string" name="support" value="{&quot;StringDB&quot;: &quot;physical&quot;, &quot;StringEvidence&quot;: &quot;coexpression:0.657,experiments:0.174,textmining:0.114&quot;, &quot;String_Score_Physical&quot;: 208, &quot;String_Score_Combined&quot;: 759}"/>
  </edge>
  <edge label="52202 (pp) 54208" source="634" target="669">
    <att type="string" name="canonicalName" value="52202 (pp) 54208"/>
    <att type="string" name="interaction" value="pp"/>
    <att type="int" name="SCORE" value="237"/>
    <att type="string" name="support" value="{&quot;StringDB&quot;: &quot;physical&quot;, &quot;StringEvidence&quot;: &quot;textmining:0.224,experiments:0.204&quot;, &quot;String_Score_Physical&quot;: 237, &quot;String_Score_Combined&quot;: 408}"/>
  </edge>
  <edge label="52202 (pp) 56095" source="634" target="690">
    <att type="string" name="canonicalName" value="52202 (pp) 56095"/>
    <att type="string" name="interaction" value="pp"/>
    <att type="int" name="SCORE" value="416"/>
    <att type="string" name="support" value="{&quot;StringDB&quot;: &quot;physical&quot;, &quot;StringEvidence&quot;: &quot;coexpression:0.902,experiments:0.391,textmining:0.117&quot;, &quot;String_Score_Physical&quot;: 416, &quot;String_Score_Combined&quot;: 949}"/>
  </edge>
  <edge label="52202 (pp) 56200" source="634" target="693">
    <att type="string" name="canonicalName" value="52202 (pp) 56200"/>
    <att type="string" name="interaction" value="pp"/>
    <att type="int" name="SCORE" value="270"/>
    <att type="string" name="support" value="{&quot;StringDB&quot;: &quot;physical&quot;, &quot;StringEvidence&quot;: &quot;coexpression:0.447,experiments:0.239,textmining:0.025&quot;, &quot;String_Score_Physical&quot;: 270, &quot;String_Score_Combined&quot;: 606}"/>
  </edge>
  <edge label="52202 (pp) 56284" source="634" target="695">
    <att type="string" name="canonicalName" value="52202 (pp) 56284"/>
    <att type="string" name="interaction" value="pp"/>
    <att type="int" name="SCORE" value="237"/>
    <att type="string" name="support" value="{&quot;StringDB&quot;: &quot;physical&quot;, &quot;StringEvidence&quot;: &quot;experiments:0.205,coexpression:0.021,textmining:0.003&quot;, &quot;String_Score_Physical&quot;: 237, &quot;String_Score_Combined&quot;: 256}"/>
  </edge>
  <edge label="52202 (pp) 56347" source="634" target="701">
    <att type="string" name="canonicalName" value="52202 (pp) 56347"/>
    <att type="string" name="interaction" value="pp"/>
    <att type="int" name="SCORE" value="194"/>
    <att type="string" name="support" value="{&quot;StringDB&quot;: &quot;physical&quot;, &quot;StringEvidence&quot;: &quot;coexpression:0.271,experiments:0.160,textmining:0.044&quot;, &quot;String_Score_Physical&quot;: 194, &quot;String_Score_Combined&quot;: 438}"/>
  </edge>
  <edge label="52202 (pp) 57905" source="634" target="733">
    <att type="string" name="canonicalName" value="52202 (pp) 57905"/>
    <att type="string" name="interaction" value="pp"/>
    <att type="int" name="SCORE" value="238"/>
    <att type="string" name="support" value="{&quot;StringDB&quot;: &quot;physical&quot;, &quot;StringEvidence&quot;: &quot;experiments:0.206,coexpression:0.123,textmining:0.029&quot;, &quot;String_Score_Physical&quot;: 238, &quot;String_Score_Combined&quot;: 352}"/>
  </edge>
  <edge label="52202 (pp) 64657" source="634" target="760">
    <att type="string" name="canonicalName" value="52202 (pp) 64657"/>
    <att type="string" name="interaction" value="pp"/>
    <att type="int" name="SCORE" value="252"/>
    <att type="string" name="support" value="{&quot;StringDB&quot;: &quot;physical&quot;, &quot;StringEvidence&quot;: &quot;coexpression:0.304,experiments:0.221,textmining:0.001&quot;, &quot;String_Score_Physical&quot;: 252, &quot;String_Score_Combined&quot;: 480}"/>
  </edge>
  <edge label="52202 (pp) 66163" source="634" target="780">
    <att type="string" name="canonicalName" value="52202 (pp) 66163"/>
    <att type="string" name="interaction" value="pp"/>
    <att type="int" name="SCORE" value="243"/>
    <att type="string" name="support" value="{&quot;StringDB&quot;: &quot;physical&quot;, &quot;StringEvidence&quot;: &quot;experiments:0.212,coexpression:0.022&quot;, &quot;String_Score_Physical&quot;: 243, &quot;String_Score_Combined&quot;: 260}"/>
  </edge>
  <edge label="52202 (pp) 66515" source="634" target="814">
    <att type="string" name="canonicalName" value="52202 (pp) 66515"/>
    <att type="string" name="interaction" value="pp"/>
    <att type="int" name="SCORE" value="195"/>
    <att type="string" name="support" value="{&quot;StringDB&quot;: &quot;physical&quot;, &quot;StringEvidence&quot;: &quot;experiments:0.161,coexpression:0.138,textmining:0.013&quot;, &quot;String_Score_Physical&quot;: 195, &quot;String_Score_Combined&quot;: 314}"/>
  </edge>
  <edge label="52202 (pp) 66942" source="634" target="843">
    <att type="string" name="canonicalName" value="52202 (pp) 66942"/>
    <att type="string" name="interaction" value="pp"/>
    <att type="int" name="SCORE" value="267"/>
    <att type="string" name="support" value="{&quot;StringDB&quot;: &quot;physical&quot;, &quot;StringEvidence&quot;: &quot;coexpression:0.769,experiments:0.236,textmining:0.218&quot;, &quot;String_Score_Physical&quot;: 267, &quot;String_Score_Combined&quot;: 867}"/>
  </edge>
  <edge label="52202 (pp) 67225" source="634" target="874">
    <att type="string" name="canonicalName" value="52202 (pp) 67225"/>
    <att type="string" name="interaction" value="pp"/>
    <att type="int" name="SCORE" value="231"/>
    <att type="string" name="support" value="{&quot;StringDB&quot;: &quot;physical&quot;, &quot;StringEvidence&quot;: &quot;experiments:0.199,coexpression:0.047,textmining:0.036&quot;, &quot;String_Score_Physical&quot;: 231, &quot;String_Score_Combined&quot;: 294}"/>
  </edge>
  <edge label="52202 (pp) 67439" source="634" target="893">
    <att type="string" name="canonicalName" value="52202 (pp) 67439"/>
    <att type="string" name="interaction" value="pp"/>
    <att type="int" name="SCORE" value="276"/>
    <att type="string" name="support" value="{&quot;StringDB&quot;: &quot;physical&quot;, &quot;StringEvidence&quot;: &quot;experiments:0.245,textmining:0.080,coexpression:0.028&quot;, &quot;String_Score_Physical&quot;: 276, &quot;String_Score_Combined&quot;: 352}"/>
  </edge>
  <edge label="52202 (pp) 67480" source="634" target="897">
    <att type="string" name="canonicalName" value="52202 (pp) 67480"/>
    <att type="string" name="interaction" value="pp"/>
    <att type="int" name="SCORE" value="264"/>
    <att type="string" name="support" value="{&quot;StringDB&quot;: &quot;physical&quot;, &quot;StringEvidence&quot;: &quot;experiments:0.233,textmining:0.190,coexpression:0.124&quot;, &quot;String_Score_Physical&quot;: 264, &quot;String_Score_Combined&quot;: 477}"/>
  </edge>
  <edge label="52202 (pp) 67707" source="634" target="909">
    <att type="string" name="canonicalName" value="52202 (pp) 67707"/>
    <att type="string" name="interaction" value="pp"/>
    <att type="int" name="SCORE" value="237"/>
    <att type="string" name="support" value="{&quot;StringDB&quot;: &quot;physical&quot;, &quot;StringEvidence&quot;: &quot;experiments:0.204,coexpression:0.075,textmining:0.025&quot;, &quot;String_Score_Physical&quot;: 237, &quot;String_Score_Combined&quot;: 311}"/>
  </edge>
  <edge label="52202 (pp) 67832" source="634" target="917">
    <att type="string" name="canonicalName" value="52202 (pp) 67832"/>
    <att type="string" name="interaction" value="pp"/>
    <att type="int" name="SCORE" value="648"/>
    <att type="string" name="support" value="{&quot;StringDB&quot;: &quot;physical&quot;, &quot;StringEvidence&quot;: &quot;coexpression:0.814,experiments:0.633,textmining:0.493&quot;, &quot;String_Score_Physical&quot;: 648, &quot;String_Score_Combined&quot;: 966}"/>
  </edge>
  <edge label="52202 (pp) 67891" source="634" target="927">
    <att type="string" name="canonicalName" value="52202 (pp) 67891"/>
    <att type="string" name="interaction" value="pp"/>
    <att type="int" name="SCORE" value="236"/>
    <att type="string" name="support" value="{&quot;StringDB&quot;: &quot;physical&quot;, &quot;StringEvidence&quot;: &quot;experiments:0.203,coexpression:0.025&quot;, &quot;String_Score_Physical&quot;: 236, &quot;String_Score_Combined&quot;: 255}"/>
  </edge>
  <edge label="52202 (pp) 67949" source="634" target="930">
    <att type="string" name="canonicalName" value="52202 (pp) 67949"/>
    <att type="string" name="interaction" value="pp"/>
    <att type="int" name="SCORE" value="358"/>
    <att type="string" name="support" value="{&quot;StringDB&quot;: &quot;physical&quot;, &quot;StringEvidence&quot;: &quot;coexpression:0.716,textmining:0.349,experiments:0.331&quot;, &quot;String_Score_Physical&quot;: 358, &quot;String_Score_Combined&quot;: 881}"/>
  </edge>
  <edge label="52202 (pp) 68083" source="634" target="936">
    <att type="string" name="canonicalName" value="52202 (pp) 68083"/>
    <att type="string" name="interaction" value="pp"/>
    <att type="int" name="SCORE" value="239"/>
    <att type="string" name="support" value="{&quot;StringDB&quot;: &quot;physical&quot;, &quot;StringEvidence&quot;: &quot;coexpression:0.392,experiments:0.208,textmining:0.063&quot;, &quot;String_Score_Physical&quot;: 239, &quot;String_Score_Combined&quot;: 566}"/>
  </edge>
  <edge label="52202 (pp) 68537" source="634" target="960">
    <att type="string" name="canonicalName" value="52202 (pp) 68537"/>
    <att type="string" name="interaction" value="pp"/>
    <att type="int" name="SCORE" value="241"/>
    <att type="string" name="support" value="{&quot;StringDB&quot;: &quot;physical&quot;, &quot;StringEvidence&quot;: &quot;experiments:0.210,coexpression:0.100,textmining:0.020&quot;, &quot;String_Score_Physical&quot;: 241, &quot;String_Score_Combined&quot;: 331}"/>
  </edge>
  <edge label="52202 (pp) 68592" source="634" target="966">
    <att type="string" name="canonicalName" value="52202 (pp) 68592"/>
    <att type="string" name="interaction" value="pp"/>
    <att type="int" name="SCORE" value="266"/>
    <att type="string" name="support" value="{&quot;StringDB&quot;: &quot;physical&quot;, &quot;StringEvidence&quot;: &quot;experiments:0.235,coexpression:0.068,textmining:0.051&quot;, &quot;String_Score_Physical&quot;: 266, &quot;String_Score_Combined&quot;: 350}"/>
  </edge>
  <edge label="52202 (pp) 68988" source="634" target="979">
    <att type="string" name="canonicalName" value="52202 (pp) 68988"/>
    <att type="string" name="interaction" value="pp"/>
    <att type="int" name="SCORE" value="202"/>
    <att type="string" name="support" value="{&quot;StringDB&quot;: &quot;physical&quot;, &quot;StringEvidence&quot;: &quot;experiments:0.168,coexpression:0.078,textmining:0.038&quot;, &quot;String_Score_Physical&quot;: 202, &quot;String_Score_Combined&quot;: 292}"/>
  </edge>
  <edge label="52202 (pp) 69237" source="634" target="990">
    <att type="string" name="canonicalName" value="52202 (pp) 69237"/>
    <att type="string" name="interaction" value="pp"/>
    <att type="int" name="SCORE" value="414"/>
    <att type="string" name="support" value="{&quot;StringDB&quot;: &quot;physical&quot;, &quot;StringEvidence&quot;: &quot;coexpression:0.741,experiments:0.390,textmining:0.154&quot;, &quot;String_Score_Physical&quot;: 414, &quot;String_Score_Combined&quot;: 871}"/>
  </edge>
  <edge label="52202 (pp) 69902" source="634" target="1012">
    <att type="string" name="canonicalName" value="52202 (pp) 69902"/>
    <att type="string" name="interaction" value="pp"/>
    <att type="int" name="SCORE" value="192"/>
    <att type="string" name="support" value="{&quot;StringDB&quot;: &quot;physical&quot;, &quot;StringEvidence&quot;: &quot;coexpression:0.624,experiments:0.157,textmining:0.093&quot;, &quot;String_Score_Physical&quot;: 192, &quot;String_Score_Combined&quot;: 724}"/>
  </edge>
  <edge label="52202 (pp) 72654" source="634" target="1110">
    <att type="string" name="canonicalName" value="52202 (pp) 72654"/>
    <att type="string" name="interaction" value="pp"/>
    <att type="int" name="SCORE" value="216"/>
    <att type="string" name="support" value="{&quot;StringDB&quot;: &quot;physical&quot;, &quot;StringEvidence&quot;: &quot;experiments:0.182,textmining:0.013,coexpression:0.011&quot;, &quot;String_Score_Physical&quot;: 216, &quot;String_Score_Combined&quot;: 234}"/>
  </edge>
  <edge label="52202 (pp) 77591" source="634" target="1230">
    <att type="string" name="canonicalName" value="52202 (pp) 77591"/>
    <att type="string" name="interaction" value="pp"/>
    <att type="int" name="SCORE" value="294"/>
    <att type="string" name="support" value="{&quot;StringDB&quot;: &quot;physical&quot;, &quot;StringEvidence&quot;: &quot;coexpression:0.799,experiments:0.264,textmining:0.039&quot;, &quot;String_Score_Physical&quot;: 294, &quot;String_Score_Combined&quot;: 863}"/>
  </edge>
  <edge label="52202 (pp) 77987" source="634" target="1238">
    <att type="string" name="canonicalName" value="52202 (pp) 77987"/>
    <att type="string" name="interaction" value="pp"/>
    <att type="int" name="SCORE" value="188"/>
    <att type="string" name="support" value="{&quot;StringDB&quot;: &quot;physical&quot;, &quot;StringEvidence&quot;: &quot;experiments:0.153,textmining:0.028,coexpression:0.017&quot;, &quot;String_Score_Physical&quot;: 188, &quot;String_Score_Combined&quot;: 224}"/>
  </edge>
  <edge label="52202 (pp) 81898" source="634" target="1262">
    <att type="string" name="canonicalName" value="52202 (pp) 81898"/>
    <att type="string" name="interaction" value="pp"/>
    <att type="int" name="SCORE" value="240"/>
    <att type="string" name="support" value="{&quot;StringDB&quot;: &quot;physical&quot;, &quot;StringEvidence&quot;: &quot;experiments:0.209,textmining:0.082,coexpression:0.017&quot;, &quot;String_Score_Physical&quot;: 240, &quot;String_Score_Combined&quot;: 315}"/>
  </edge>
  <edge label="52202 (pp) 94064" source="634" target="1277">
    <att type="string" name="canonicalName" value="52202 (pp) 94064"/>
    <att type="string" name="interaction" value="pp"/>
    <att type="int" name="SCORE" value="237"/>
    <att type="string" name="support" value="{&quot;StringDB&quot;: &quot;physical&quot;, &quot;StringEvidence&quot;: &quot;experiments:0.205,coexpression:0.065&quot;, &quot;String_Score_Physical&quot;: 237, &quot;String_Score_Combined&quot;: 287}"/>
  </edge>
  <edge label="52231 (pp) 54217" source="635" target="671">
    <att type="string" name="canonicalName" value="52231 (pp) 54217"/>
    <att type="string" name="interaction" value="pp"/>
    <att type="int" name="SCORE" value="338"/>
    <att type="string" name="support" value="{&quot;StringDB&quot;: &quot;physical&quot;, &quot;StringEvidence&quot;: &quot;experiments:0.310,coexpression:0.013&quot;, &quot;String_Score_Physical&quot;: 338, &quot;String_Score_Combined&quot;: 346}"/>
  </edge>
  <edge label="52231 (pp) 66163" source="635" target="780">
    <att type="string" name="canonicalName" value="52231 (pp) 66163"/>
    <att type="string" name="interaction" value="pp"/>
    <att type="int" name="SCORE" value="260"/>
    <att type="string" name="support" value="{&quot;StringDB&quot;: &quot;physical&quot;, &quot;StringEvidence&quot;: &quot;experiments:0.228,coexpression:0.010&quot;, &quot;String_Score_Physical&quot;: 260, &quot;String_Score_Combined&quot;: 267}"/>
  </edge>
  <edge label="52231 (pp) 66229" source="635" target="789">
    <att type="string" name="canonicalName" value="52231 (pp) 66229"/>
    <att type="string" name="interaction" value="pp"/>
    <att type="int" name="SCORE" value="338"/>
    <att type="string" name="support" value="{&quot;StringDB&quot;: &quot;physical&quot;, &quot;StringEvidence&quot;: &quot;experiments:0.310,coexpression:0.035&quot;, &quot;String_Score_Physical&quot;: 338, &quot;String_Score_Combined&quot;: 361}"/>
  </edge>
  <edge label="52231 (pp) 66489" source="635" target="811">
    <att type="string" name="canonicalName" value="52231 (pp) 66489"/>
    <att type="string" name="interaction" value="pp"/>
    <att type="int" name="SCORE" value="338"/>
    <att type="string" name="support" value="{&quot;StringDB&quot;: &quot;physical&quot;, &quot;StringEvidence&quot;: &quot;experiments:0.310&quot;, &quot;String_Score_Physical&quot;: 338, &quot;String_Score_Combined&quot;: 338}"/>
  </edge>
  <edge label="52231 (pp) 66515" source="635" target="814">
    <att type="string" name="canonicalName" value="52231 (pp) 66515"/>
    <att type="string" name="interaction" value="pp"/>
    <att type="int" name="SCORE" value="279"/>
    <att type="string" name="support" value="{&quot;StringDB&quot;: &quot;physical&quot;, &quot;StringEvidence&quot;: &quot;experiments:0.248,coexpression:0.025&quot;, &quot;String_Score_Physical&quot;: 279, &quot;String_Score_Combined&quot;: 297}"/>
  </edge>
  <edge label="52231 (pp) 67248" source="635" target="876">
    <att type="string" name="canonicalName" value="52231 (pp) 67248"/>
    <att type="string" name="interaction" value="pp"/>
    <att type="int" name="SCORE" value="416"/>
    <att type="string" name="support" value="{&quot;StringDB&quot;: &quot;physical&quot;, &quot;StringEvidence&quot;: &quot;experiments:0.391&quot;, &quot;String_Score_Physical&quot;: 416, &quot;String_Score_Combined&quot;: 416}"/>
  </edge>
  <edge label="52231 (pp) 67707" source="635" target="909">
    <att type="string" name="canonicalName" value="52231 (pp) 67707"/>
    <att type="string" name="interaction" value="pp"/>
    <att type="int" name="SCORE" value="338"/>
    <att type="string" name="support" value="{&quot;StringDB&quot;: &quot;physical&quot;, &quot;StringEvidence&quot;: &quot;experiments:0.310,coexpression:0.040&quot;, &quot;String_Score_Physical&quot;: 338, &quot;String_Score_Combined&quot;: 364}"/>
  </edge>
  <edge label="52231 (pp) 67891" source="635" target="927">
    <att type="string" name="canonicalName" value="52231 (pp) 67891"/>
    <att type="string" name="interaction" value="pp"/>
    <att type="int" name="SCORE" value="416"/>
    <att type="string" name="support" value="{&quot;StringDB&quot;: &quot;physical&quot;, &quot;StringEvidence&quot;: &quot;experiments:0.391,coexpression:0.004&quot;, &quot;String_Score_Physical&quot;: 416, &quot;String_Score_Combined&quot;: 418}"/>
  </edge>
  <edge label="52231 (pp) 68028" source="635" target="933">
    <att type="string" name="canonicalName" value="52231 (pp) 68028"/>
    <att type="string" name="interaction" value="pp"/>
    <att type="int" name="SCORE" value="338"/>
    <att type="string" name="support" value="{&quot;StringDB&quot;: &quot;physical&quot;, &quot;StringEvidence&quot;: &quot;experiments:0.310&quot;, &quot;String_Score_Physical&quot;: 338, &quot;String_Score_Combined&quot;: 338}"/>
  </edge>
  <edge label="52231 (pp) 68537" source="635" target="960">
    <att type="string" name="canonicalName" value="52231 (pp) 68537"/>
    <att type="string" name="interaction" value="pp"/>
    <att type="int" name="SCORE" value="266"/>
    <att type="string" name="support" value="{&quot;StringDB&quot;: &quot;physical&quot;, &quot;StringEvidence&quot;: &quot;experiments:0.235,coexpression:0.018&quot;, &quot;String_Score_Physical&quot;: 266, &quot;String_Score_Combined&quot;: 279}"/>
  </edge>
  <edge label="52231 (pp) 69902" source="635" target="1012">
    <att type="string" name="canonicalName" value="52231 (pp) 69902"/>
    <att type="string" name="interaction" value="pp"/>
    <att type="int" name="SCORE" value="338"/>
    <att type="string" name="support" value="{&quot;StringDB&quot;: &quot;physical&quot;, &quot;StringEvidence&quot;: &quot;experiments:0.310,textmining:0.029,coexpression:0.013&quot;, &quot;String_Score_Physical&quot;: 338, &quot;String_Score_Combined&quot;: 365}"/>
  </edge>
  <edge label="52231 (pp) 71382" source="635" target="1059">
    <att type="string" name="canonicalName" value="52231 (pp) 71382"/>
    <att type="string" name="interaction" value="pp"/>
    <att type="int" name="SCORE" value="290"/>
    <att type="string" name="support" value="{&quot;StringDB&quot;: &quot;physical&quot;, &quot;StringEvidence&quot;: &quot;experiments:0.260,textmining:0.105,coexpression:0.051&quot;, &quot;String_Score_Physical&quot;: 290, &quot;String_Score_Combined&quot;: 397}"/>
  </edge>
  <edge label="52231 (pp) 94063" source="635" target="1276">
    <att type="string" name="canonicalName" value="52231 (pp) 94063"/>
    <att type="string" name="interaction" value="pp"/>
    <att type="int" name="SCORE" value="238"/>
    <att type="string" name="support" value="{&quot;StringDB&quot;: &quot;physical&quot;, &quot;StringEvidence&quot;: &quot;experiments:0.206,textmining:0.013,coexpression:0.007&quot;, &quot;String_Score_Physical&quot;: 238, &quot;String_Score_Combined&quot;: 254}"/>
  </edge>
  <edge label="52398 (pp) 545030" source="636" target="1835">
    <att type="string" name="canonicalName" value="52398 (pp) 545030"/>
    <att type="string" name="interaction" value="pp"/>
    <att type="int" name="SCORE" value="292"/>
    <att type="string" name="support" value="{&quot;StringDB&quot;: &quot;physical&quot;, &quot;StringEvidence&quot;: &quot;experiments:0.262&quot;, &quot;BioGrid&quot;: &quot;physical&quot;, &quot;BioGrid_PubMed&quot;: &quot;30409884&quot;, &quot;BioGrid_Type&quot;: &quot;Affinity Capture-MS&quot;, &quot;String_Score_Physical&quot;: 292, &quot;String_Score_Combined&quot;: 292}"/>
  </edge>
  <edge label="52469 (pp) 66379" source="637" target="799">
    <att type="string" name="canonicalName" value="52469 (pp) 66379"/>
    <att type="string" name="interaction" value="pp"/>
    <att type="int" name="SCORE" value="264"/>
    <att type="string" name="support" value="{&quot;StringDB&quot;: &quot;physical&quot;, &quot;StringEvidence&quot;: &quot;textmining:0.817,coexpression:0.676,experiments:0.233&quot;, &quot;String_Score_Physical&quot;: 264, &quot;String_Score_Combined&quot;: 956}"/>
  </edge>
  <edge label="52552 (pp) 54208" source="638" target="669">
    <att type="string" name="canonicalName" value="52552 (pp) 54208"/>
    <att type="string" name="interaction" value="pp"/>
    <att type="int" name="SCORE" value="424"/>
    <att type="string" name="support" value="{&quot;StringDB&quot;: &quot;physical&quot;, &quot;StringEvidence&quot;: &quot;experiments:0.399,coexpression:0.349,textmining:0.115,neighborhood:0.045&quot;, &quot;String_Score_Physical&quot;: 424, &quot;String_Score_Combined&quot;: 683}"/>
  </edge>
  <edge label="52552 (pp) 59050" source="638" target="751">
    <att type="string" name="canonicalName" value="52552 (pp) 59050"/>
    <att type="string" name="interaction" value="pp"/>
    <att type="int" name="SCORE" value="560"/>
    <att type="string" name="support" value="{&quot;StringDB&quot;: &quot;physical&quot;, &quot;StringEvidence&quot;: &quot;experiments:0.541,coexpression:0.066&quot;, &quot;String_Score_Physical&quot;: 560, &quot;String_Score_Combined&quot;: 588}"/>
  </edge>
  <edge label="52552 (pp) 64657" source="638" target="760">
    <att type="string" name="canonicalName" value="52552 (pp) 64657"/>
    <att type="string" name="interaction" value="pp"/>
    <att type="int" name="SCORE" value="495"/>
    <att type="string" name="support" value="{&quot;StringDB&quot;: &quot;physical&quot;, &quot;StringEvidence&quot;: &quot;experiments:0.474,textmining:0.093,coexpression:0.083,neighborhood:0.022&quot;, &quot;String_Score_Physical&quot;: 495, &quot;String_Score_Combined&quot;: 590}"/>
  </edge>
  <edge label="52552 (pp) 66163" source="638" target="780">
    <att type="string" name="canonicalName" value="52552 (pp) 66163"/>
    <att type="string" name="interaction" value="pp"/>
    <att type="int" name="SCORE" value="416"/>
    <att type="string" name="support" value="{&quot;StringDB&quot;: &quot;physical&quot;, &quot;StringEvidence&quot;: &quot;experiments:0.392,coexpression:0.240,textmining:0.104,neighborhood:0.022&quot;, &quot;String_Score_Physical&quot;: 416, &quot;String_Score_Combined&quot;: 611}"/>
  </edge>
  <edge label="52552 (pp) 66229" source="638" target="789">
    <att type="string" name="canonicalName" value="52552 (pp) 66229"/>
    <att type="string" name="interaction" value="pp"/>
    <att type="int" name="SCORE" value="422"/>
    <att type="string" name="support" value="{&quot;StringDB&quot;: &quot;physical&quot;, &quot;StringEvidence&quot;: &quot;experiments:0.398,coexpression:0.249,neighborhood:0.034,textmining:0.023&quot;, &quot;String_Score_Physical&quot;: 422, &quot;String_Score_Combined&quot;: 591}"/>
  </edge>
  <edge label="52552 (pp) 66489" source="638" target="811">
    <att type="string" name="canonicalName" value="52552 (pp) 66489"/>
    <att type="string" name="interaction" value="pp"/>
    <att type="int" name="SCORE" value="547"/>
    <att type="string" name="support" value="{&quot;StringDB&quot;: &quot;physical&quot;, &quot;StringEvidence&quot;: &quot;experiments:0.528,coexpression:0.355,neighborhood:0.054,textmining:0.004&quot;, &quot;String_Score_Physical&quot;: 547, &quot;String_Score_Combined&quot;: 724}"/>
  </edge>
  <edge label="52552 (pp) 66515" source="638" target="814">
    <att type="string" name="canonicalName" value="52552 (pp) 66515"/>
    <att type="string" name="interaction" value="pp"/>
    <att type="int" name="SCORE" value="468"/>
    <att type="string" name="support" value="{&quot;StringDB&quot;: &quot;physical&quot;, &quot;StringEvidence&quot;: &quot;experiments:0.445,coexpression:0.353,textmining:0.139,neighborhood:0.045&quot;, &quot;String_Score_Physical&quot;: 468, &quot;String_Score_Combined&quot;: 717}"/>
  </edge>
  <edge label="52552 (pp) 67707" source="638" target="909">
    <att type="string" name="canonicalName" value="52552 (pp) 67707"/>
    <att type="string" name="interaction" value="pp"/>
    <att type="int" name="SCORE" value="549"/>
    <att type="string" name="support" value="{&quot;StringDB&quot;: &quot;physical&quot;, &quot;StringEvidence&quot;: &quot;experiments:0.530,coexpression:0.363,neighborhood:0.054,textmining:0.024&quot;, &quot;String_Score_Physical&quot;: 549, &quot;String_Score_Combined&quot;: 734}"/>
  </edge>
  <edge label="52552 (pp) 67891" source="638" target="927">
    <att type="string" name="canonicalName" value="52552 (pp) 67891"/>
    <att type="string" name="interaction" value="pp"/>
    <att type="int" name="SCORE" value="416"/>
    <att type="string" name="support" value="{&quot;StringDB&quot;: &quot;physical&quot;, &quot;StringEvidence&quot;: &quot;experiments:0.392,coexpression:0.240,textmining:0.104,neighborhood:0.022&quot;, &quot;String_Score_Physical&quot;: 416, &quot;String_Score_Combined&quot;: 611}"/>
  </edge>
  <edge label="52552 (pp) 68537" source="638" target="960">
    <att type="string" name="canonicalName" value="52552 (pp) 68537"/>
    <att type="string" name="interaction" value="pp"/>
    <att type="int" name="SCORE" value="420"/>
    <att type="string" name="support" value="{&quot;StringDB&quot;: &quot;physical&quot;, &quot;StringEvidence&quot;: &quot;experiments:0.396,coexpression:0.227,neighborhood:0.021,textmining:0.015&quot;, &quot;String_Score_Physical&quot;: 420, &quot;String_Score_Combined&quot;: 568}"/>
  </edge>
  <edge label="52552 (pp) 69902" source="638" target="1012">
    <att type="string" name="canonicalName" value="52552 (pp) 69902"/>
    <att type="string" name="interaction" value="pp"/>
    <att type="int" name="SCORE" value="550"/>
    <att type="string" name="support" value="{&quot;StringDB&quot;: &quot;physical&quot;, &quot;StringEvidence&quot;: &quot;experiments:0.531,coexpression:0.359,textmining:0.039,neighborhood:0.019&quot;, &quot;String_Score_Physical&quot;: 550, &quot;String_Score_Combined&quot;: 727}"/>
  </edge>
  <edge label="52552 (pp) 94063" source="638" target="1276">
    <att type="string" name="canonicalName" value="52552 (pp) 94063"/>
    <att type="string" name="interaction" value="pp"/>
    <att type="int" name="SCORE" value="394"/>
    <att type="string" name="support" value="{&quot;StringDB&quot;: &quot;physical&quot;, &quot;StringEvidence&quot;: &quot;experiments:0.369,coexpression:0.065,textmining:0.025,neighborhood:0.009&quot;, &quot;String_Score_Physical&quot;: 394, &quot;String_Score_Combined&quot;: 453}"/>
  </edge>
  <edge label="52662 (pp) 66313" source="639" target="795">
    <att type="string" name="canonicalName" value="52662 (pp) 66313"/>
    <att type="string" name="interaction" value="pp"/>
    <att type="int" name="SCORE" value="256"/>
    <att type="string" name="support" value="{&quot;StringDB&quot;: &quot;physical&quot;, &quot;StringEvidence&quot;: &quot;experiments:0.225,textmining:0.140&quot;, &quot;String_Score_Physical&quot;: 256, &quot;String_Score_Combined&quot;: 360}"/>
  </edge>
  <edge label="52662 (pp) 70248" source="639" target="1024">
    <att type="string" name="canonicalName" value="52662 (pp) 70248"/>
    <att type="string" name="interaction" value="pp"/>
    <att type="int" name="SCORE" value="262"/>
    <att type="string" name="support" value="{&quot;StringDB&quot;: &quot;physical&quot;, &quot;StringEvidence&quot;: &quot;experiments:0.230,textmining:0.083&quot;, &quot;String_Score_Physical&quot;: 262, &quot;String_Score_Combined&quot;: 323}"/>
  </edge>
  <edge label="52717 (pp) 59008" source="641" target="748">
    <att type="string" name="canonicalName" value="52717 (pp) 59008"/>
    <att type="string" name="interaction" value="pp"/>
    <att type="int" name="SCORE" value="971"/>
    <att type="string" name="support" value="{&quot;StringDB&quot;: &quot;physical&quot;, &quot;StringEvidence&quot;: &quot;experiments:0.856,database:0.791,textmining:0.755,coexpression:0.064&quot;, &quot;String_Score_Physical&quot;: 971, &quot;String_Score_Combined&quot;: 993}"/>
  </edge>
  <edge label="52717 (pp) 66077" source="641" target="771">
    <att type="string" name="canonicalName" value="52717 (pp) 66077"/>
    <att type="string" name="interaction" value="pp"/>
    <att type="int" name="SCORE" value="720"/>
    <att type="string" name="support" value="{&quot;StringDB&quot;: &quot;physical&quot;, &quot;StringEvidence&quot;: &quot;database:0.708,coexpression:0.043&quot;, &quot;String_Score_Physical&quot;: 720, &quot;String_Score_Combined&quot;: 731}"/>
  </edge>
  <edge label="52717 (pp) 66105" source="641" target="775">
    <att type="string" name="canonicalName" value="52717 (pp) 66105"/>
    <att type="string" name="interaction" value="pp"/>
    <att type="int" name="SCORE" value="256"/>
    <att type="string" name="support" value="{&quot;StringDB&quot;: &quot;physical&quot;, &quot;StringEvidence&quot;: &quot;experiments:0.224,coexpression:0.034&quot;, &quot;String_Score_Physical&quot;: 256, &quot;String_Score_Combined&quot;: 281}"/>
  </edge>
  <edge label="52717 (pp) 66440" source="641" target="807">
    <att type="string" name="canonicalName" value="52717 (pp) 66440"/>
    <att type="string" name="interaction" value="pp"/>
    <att type="int" name="SCORE" value="971"/>
    <att type="string" name="support" value="{&quot;StringDB&quot;: &quot;physical&quot;, &quot;StringEvidence&quot;: &quot;experiments:0.859,database:0.791,textmining:0.736,coexpression:0.108&quot;, &quot;String_Score_Physical&quot;: 971, &quot;String_Score_Combined&quot;: 993}"/>
  </edge>
  <edge label="52717 (pp) 66756" source="641" target="830">
    <att type="string" name="canonicalName" value="52717 (pp) 66756"/>
    <att type="string" name="interaction" value="pp"/>
    <att type="int" name="SCORE" value="290"/>
    <att type="string" name="support" value="{&quot;StringDB&quot;: &quot;physical&quot;, &quot;StringEvidence&quot;: &quot;experiments:0.260,coexpression:0.003&quot;, &quot;String_Score_Physical&quot;: 290, &quot;String_Score_Combined&quot;: 292}"/>
  </edge>
  <edge label="52717 (pp) 67151" source="641" target="868">
    <att type="string" name="canonicalName" value="52717 (pp) 67151"/>
    <att type="string" name="interaction" value="pp"/>
    <att type="int" name="SCORE" value="400"/>
    <att type="string" name="support" value="{&quot;StringDB&quot;: &quot;physical&quot;, &quot;StringEvidence&quot;: &quot;database:0.374,coexpression:0.246&quot;, &quot;String_Score_Physical&quot;: 400, &quot;String_Score_Combined&quot;: 547}"/>
  </edge>
  <edge label="52717 (pp) 69155" source="641" target="987">
    <att type="string" name="canonicalName" value="52717 (pp) 69155"/>
    <att type="string" name="interaction" value="pp"/>
    <att type="int" name="SCORE" value="290"/>
    <att type="string" name="support" value="{&quot;StringDB&quot;: &quot;physical&quot;, &quot;StringEvidence&quot;: &quot;experiments:0.260,coexpression:0.018&quot;, &quot;String_Score_Physical&quot;: 290, &quot;String_Score_Combined&quot;: 302}"/>
  </edge>
  <edge label="52717 (pp) 71041" source="641" target="1055">
    <att type="string" name="canonicalName" value="52717 (pp) 71041"/>
    <att type="string" name="interaction" value="pp"/>
    <att type="int" name="SCORE" value="720"/>
    <att type="string" name="support" value="{&quot;StringDB&quot;: &quot;physical&quot;, &quot;StringEvidence&quot;: &quot;database:0.708,coexpression:0.001&quot;, &quot;String_Score_Physical&quot;: 720, &quot;String_Score_Combined&quot;: 720}"/>
  </edge>
  <edge label="52717 (pp) 74407" source="641" target="1155">
    <att type="string" name="canonicalName" value="52717 (pp) 74407"/>
    <att type="string" name="interaction" value="pp"/>
    <att type="int" name="SCORE" value="290"/>
    <att type="string" name="support" value="{&quot;StringDB&quot;: &quot;physical&quot;, &quot;StringEvidence&quot;: &quot;experiments:0.260&quot;, &quot;String_Score_Physical&quot;: 290, &quot;String_Score_Combined&quot;: 290}"/>
  </edge>
  <edge label="52717 (pp) 74764" source="641" target="1167">
    <att type="string" name="canonicalName" value="52717 (pp) 74764"/>
    <att type="string" name="interaction" value="pp"/>
    <att type="int" name="SCORE" value="290"/>
    <att type="string" name="support" value="{&quot;StringDB&quot;: &quot;physical&quot;, &quot;StringEvidence&quot;: &quot;experiments:0.260&quot;, &quot;String_Score_Physical&quot;: 290, &quot;String_Score_Combined&quot;: 290}"/>
  </edge>
  <edge label="52717 (pp) 75430" source="641" target="1178">
    <att type="string" name="canonicalName" value="52717 (pp) 75430"/>
    <att type="string" name="interaction" value="pp"/>
    <att type="int" name="SCORE" value="933"/>
    <att type="string" name="support" value="{&quot;StringDB&quot;: &quot;physical&quot;, &quot;StringEvidence&quot;: &quot;textmining:0.842,database:0.791,experiments:0.667&quot;, &quot;String_Score_Physical&quot;: 933, &quot;String_Score_Combined&quot;: 989}"/>
  </edge>
  <edge label="52830 (pp) 54217" source="642" target="671">
    <att type="string" name="canonicalName" value="52830 (pp) 54217"/>
    <att type="string" name="interaction" value="pp"/>
    <att type="int" name="SCORE" value="499"/>
    <att type="string" name="support" value="{&quot;StringDB&quot;: &quot;physical&quot;, &quot;StringEvidence&quot;: &quot;database:0.479,coexpression:0.024&quot;, &quot;String_Score_Physical&quot;: 499, &quot;String_Score_Combined&quot;: 511}"/>
  </edge>
  <edge label="52830 (pp) 66441" source="642" target="808">
    <att type="string" name="canonicalName" value="52830 (pp) 66441"/>
    <att type="string" name="interaction" value="pp"/>
    <att type="int" name="SCORE" value="499"/>
    <att type="string" name="support" value="{&quot;StringDB&quot;: &quot;physical&quot;, &quot;StringEvidence&quot;: &quot;database:0.479,textmining:0.303&quot;, &quot;String_Score_Physical&quot;: 499, &quot;String_Score_Combined&quot;: 651}"/>
  </edge>
  <edge label="52830 (pp) 66489" source="642" target="811">
    <att type="string" name="canonicalName" value="52830 (pp) 66489"/>
    <att type="string" name="interaction" value="pp"/>
    <att type="int" name="SCORE" value="499"/>
    <att type="string" name="support" value="{&quot;StringDB&quot;: &quot;physical&quot;, &quot;StringEvidence&quot;: &quot;database:0.479,coexpression:0.051&quot;, &quot;String_Score_Physical&quot;: 499, &quot;String_Score_Combined&quot;: 525}"/>
  </edge>
  <edge label="52830 (pp) 67031" source="642" target="856">
    <att type="string" name="canonicalName" value="52830 (pp) 67031"/>
    <att type="string" name="interaction" value="pp"/>
    <att type="int" name="SCORE" value="499"/>
    <att type="string" name="support" value="{&quot;StringDB&quot;: &quot;physical&quot;, &quot;StringEvidence&quot;: &quot;textmining:0.590,database:0.479,coexpression:0.005&quot;, &quot;String_Score_Physical&quot;: 499, &quot;String_Score_Combined&quot;: 796}"/>
  </edge>
  <edge label="52830 (pp) 67186" source="642" target="870">
    <att type="string" name="canonicalName" value="52830 (pp) 67186"/>
    <att type="string" name="interaction" value="pp"/>
    <att type="int" name="SCORE" value="499"/>
    <att type="string" name="support" value="{&quot;StringDB&quot;: &quot;physical&quot;, &quot;StringEvidence&quot;: &quot;database:0.479,coexpression:0.005&quot;, &quot;String_Score_Physical&quot;: 499, &quot;String_Score_Combined&quot;: 502}"/>
  </edge>
  <edge label="52830 (pp) 67248" source="642" target="876">
    <att type="string" name="canonicalName" value="52830 (pp) 67248"/>
    <att type="string" name="interaction" value="pp"/>
    <att type="int" name="SCORE" value="499"/>
    <att type="string" name="support" value="{&quot;StringDB&quot;: &quot;physical&quot;, &quot;StringEvidence&quot;: &quot;database:0.479,coexpression:0.024&quot;, &quot;String_Score_Physical&quot;: 499, &quot;String_Score_Combined&quot;: 511}"/>
  </edge>
  <edge label="52830 (pp) 67891" source="642" target="927">
    <att type="string" name="canonicalName" value="52830 (pp) 67891"/>
    <att type="string" name="interaction" value="pp"/>
    <att type="int" name="SCORE" value="499"/>
    <att type="string" name="support" value="{&quot;StringDB&quot;: &quot;physical&quot;, &quot;StringEvidence&quot;: &quot;database:0.479,textmining:0.027,coexpression:0.025&quot;, &quot;String_Score_Physical&quot;: 499, &quot;String_Score_Combined&quot;: 525}"/>
  </edge>
  <edge label="52830 (pp) 68028" source="642" target="933">
    <att type="string" name="canonicalName" value="52830 (pp) 68028"/>
    <att type="string" name="interaction" value="pp"/>
    <att type="int" name="SCORE" value="499"/>
    <att type="string" name="support" value="{&quot;StringDB&quot;: &quot;physical&quot;, &quot;StringEvidence&quot;: &quot;database:0.479,coexpression:0.038&quot;, &quot;String_Score_Physical&quot;: 499, &quot;String_Score_Combined&quot;: 518}"/>
  </edge>
  <edge label="52830 (pp) 71997" source="642" target="1088">
    <att type="string" name="canonicalName" value="52830 (pp) 71997"/>
    <att type="string" name="interaction" value="pp"/>
    <att type="int" name="SCORE" value="499"/>
    <att type="string" name="support" value="{&quot;StringDB&quot;: &quot;physical&quot;, &quot;StringEvidence&quot;: &quot;textmining:0.687,database:0.479&quot;, &quot;String_Score_Physical&quot;: 499, &quot;String_Score_Combined&quot;: 843}"/>
  </edge>
  <edge label="52830 (pp) 75901" source="642" target="1195">
    <att type="string" name="canonicalName" value="52830 (pp) 75901"/>
    <att type="string" name="interaction" value="pp"/>
    <att type="int" name="SCORE" value="773"/>
    <att type="string" name="support" value="{&quot;StringDB&quot;: &quot;physical&quot;, &quot;StringEvidence&quot;: &quot;textmining:0.880,experiments:0.623,database:0.374&quot;, &quot;String_Score_Physical&quot;: 773, &quot;String_Score_Combined&quot;: 972}"/>
  </edge>
  <edge label="52837 (pp) 66958" source="643" target="847">
    <att type="string" name="canonicalName" value="52837 (pp) 66958"/>
    <att type="string" name="interaction" value="pp"/>
    <att type="int" name="SCORE" value="452"/>
    <att type="string" name="support" value="{&quot;StringDB&quot;: &quot;physical&quot;, &quot;StringEvidence&quot;: &quot;textmining:0.573,experiments:0.429,coexpression:0.018&quot;, &quot;BioGrid&quot;: &quot;physical&quot;, &quot;BioGrid_PubMed&quot;: &quot;32325033&quot;, &quot;BioGrid_Type&quot;: &quot;Co-fractionation&quot;, &quot;BioGrid_Score&quot;: &quot;0.88&quot;, &quot;String_Score_Physical&quot;: 452, &quot;String_Score_Combined&quot;: 770}"/>
  </edge>
  <edge label="52837 (pp) 67160" source="643" target="869">
    <att type="string" name="canonicalName" value="52837 (pp) 67160"/>
    <att type="string" name="interaction" value="pp"/>
    <att type="int" name="SCORE" value="197"/>
    <att type="string" name="support" value="{&quot;StringDB&quot;: &quot;physical&quot;, &quot;StringEvidence&quot;: &quot;textmining:0.191,experiments:0.163,coexpression:0.033&quot;, &quot;String_Score_Physical&quot;: 197, &quot;String_Score_Combined&quot;: 371}"/>
  </edge>
  <edge label="52837 (pp) 67894" source="643" target="928">
    <att type="string" name="canonicalName" value="52837 (pp) 67894"/>
    <att type="string" name="interaction" value="pp"/>
    <att type="int" name="SCORE" value="219"/>
    <att type="string" name="support" value="{&quot;StringDB&quot;: &quot;physical&quot;, &quot;StringEvidence&quot;: &quot;experiments:0.186,coexpression:0.071,textmining:0.063,neighborhood:0.008&quot;, &quot;String_Score_Physical&quot;: 219, &quot;String_Score_Combined&quot;: 325}"/>
  </edge>
  <edge label="52838 (pp) 67937" source="644" target="929">
    <att type="string" name="canonicalName" value="52838 (pp) 67937"/>
    <att type="string" name="interaction" value="pp"/>
    <att type="int" name="SCORE" value="226"/>
    <att type="string" name="support" value="{&quot;StringDB&quot;: &quot;physical&quot;, &quot;StringEvidence&quot;: &quot;experiments:0.194,textmining:0.093&quot;, &quot;String_Score_Physical&quot;: 226, &quot;String_Score_Combined&quot;: 298}"/>
  </edge>
  <edge label="52838 (pp) 73442" source="644" target="1124">
    <att type="string" name="canonicalName" value="52838 (pp) 73442"/>
    <att type="string" name="interaction" value="pp"/>
    <att type="int" name="SCORE" value="226"/>
    <att type="string" name="support" value="{&quot;StringDB&quot;: &quot;physical&quot;, &quot;StringEvidence&quot;: &quot;experiments:0.194,textmining:0.122&quot;, &quot;String_Score_Physical&quot;: 226, &quot;String_Score_Combined&quot;: 321}"/>
  </edge>
  <edge label="52846 (pp) 58184" source="645" target="737">
    <att type="string" name="canonicalName" value="52846 (pp) 58184"/>
    <att type="string" name="interaction" value="pp"/>
    <att type="int" name="SCORE" value="905"/>
    <att type="string" name="support" value="{&quot;StringDB&quot;: &quot;physical&quot;, &quot;StringEvidence&quot;: &quot;textmining:0.967,database:0.791,experiments:0.529,coexpression:0.017&quot;, &quot;String_Score_Physical&quot;: 905, &quot;String_Score_Combined&quot;: 996}"/>
  </edge>
  <edge label="52846 (pp) 71766" source="645" target="1071">
    <att type="string" name="canonicalName" value="52846 (pp) 71766"/>
    <att type="string" name="interaction" value="pp"/>
    <att type="int" name="SCORE" value="282"/>
    <att type="string" name="support" value="{&quot;StringDB&quot;: &quot;physical&quot;, &quot;StringEvidence&quot;: &quot;experiments:0.252,textmining:0.097,coexpression:0.021&quot;, &quot;String_Score_Physical&quot;: 282, &quot;String_Score_Combined&quot;: 365}"/>
  </edge>
  <edge label="52846 (pp) 75705" source="645" target="1190">
    <att type="string" name="canonicalName" value="52846 (pp) 75705"/>
    <att type="string" name="interaction" value="pp"/>
    <att type="int" name="SCORE" value="415"/>
    <att type="string" name="support" value="{&quot;StringDB&quot;: &quot;physical&quot;, &quot;StringEvidence&quot;: &quot;database:0.374,experiments:0.026,coexpression:0.017&quot;, &quot;String_Score_Physical&quot;: 415, &quot;String_Score_Combined&quot;: 425}"/>
  </edge>
  <edge label="52874 (pp) 56095" source="646" target="690">
    <att type="string" name="canonicalName" value="52874 (pp) 56095"/>
    <att type="string" name="interaction" value="pp"/>
    <att type="int" name="SCORE" value="269"/>
    <att type="string" name="support" value="{&quot;StringDB&quot;: &quot;physical&quot;, &quot;StringEvidence&quot;: &quot;coexpression:0.900,experiments:0.238,textmining:0.082&quot;, &quot;String_Score_Physical&quot;: 269, &quot;String_Score_Combined&quot;: 933}"/>
  </edge>
  <edge label="52874 (pp) 59050" source="646" target="751">
    <att type="string" name="canonicalName" value="52874 (pp) 59050"/>
    <att type="string" name="interaction" value="pp"/>
    <att type="int" name="SCORE" value="254"/>
    <att type="string" name="support" value="{&quot;StringDB&quot;: &quot;physical&quot;, &quot;StringEvidence&quot;: &quot;coexpression:0.626,textmining:0.530,experiments:0.222&quot;, &quot;String_Score_Physical&quot;: 254, &quot;String_Score_Combined&quot;: 868}"/>
  </edge>
  <edge label="52874 (pp) 66163" source="646" target="780">
    <att type="string" name="canonicalName" value="52874 (pp) 66163"/>
    <att type="string" name="interaction" value="pp"/>
    <att type="int" name="SCORE" value="193"/>
    <att type="string" name="support" value="{&quot;StringDB&quot;: &quot;physical&quot;, &quot;StringEvidence&quot;: &quot;experiments:0.158,coexpression:0.040,textmining:0.038&quot;, &quot;String_Score_Physical&quot;: 193, &quot;String_Score_Combined&quot;: 254}"/>
  </edge>
  <edge label="52874 (pp) 66164" source="646" target="781">
    <att type="string" name="canonicalName" value="52874 (pp) 66164"/>
    <att type="string" name="interaction" value="pp"/>
    <att type="int" name="SCORE" value="216"/>
    <att type="string" name="support" value="{&quot;StringDB&quot;: &quot;physical&quot;, &quot;StringEvidence&quot;: &quot;coexpression:0.762,experiments:0.182,textmining:0.058&quot;, &quot;String_Score_Physical&quot;: 216, &quot;String_Score_Combined&quot;: 824}"/>
  </edge>
  <edge label="52874 (pp) 66229" source="646" target="789">
    <att type="string" name="canonicalName" value="52874 (pp) 66229"/>
    <att type="string" name="interaction" value="pp"/>
    <att type="int" name="SCORE" value="317"/>
    <att type="string" name="support" value="{&quot;StringDB&quot;: &quot;physical&quot;, &quot;StringEvidence&quot;: &quot;coexpression:0.621,experiments:0.288,textmining:0.082&quot;, &quot;String_Score_Physical&quot;: 317, &quot;String_Score_Combined&quot;: 762}"/>
  </edge>
  <edge label="52874 (pp) 66580" source="646" target="819">
    <att type="string" name="canonicalName" value="52874 (pp) 66580"/>
    <att type="string" name="interaction" value="pp"/>
    <att type="int" name="SCORE" value="187"/>
    <att type="string" name="support" value="{&quot;StringDB&quot;: &quot;physical&quot;, &quot;StringEvidence&quot;: &quot;coexpression:0.856,experiments:0.152&quot;, &quot;String_Score_Physical&quot;: 187, &quot;String_Score_Combined&quot;: 882}"/>
  </edge>
  <edge label="52874 (pp) 66942" source="646" target="843">
    <att type="string" name="canonicalName" value="52874 (pp) 66942"/>
    <att type="string" name="interaction" value="pp"/>
    <att type="int" name="SCORE" value="483"/>
    <att type="string" name="support" value="{&quot;StringDB&quot;: &quot;physical&quot;, &quot;StringEvidence&quot;: &quot;coexpression:0.953,experiments:0.461,textmining:0.329&quot;, &quot;String_Score_Physical&quot;: 483, &quot;String_Score_Combined&quot;: 983}"/>
  </edge>
  <edge label="52874 (pp) 67832" source="646" target="917">
    <att type="string" name="canonicalName" value="52874 (pp) 67832"/>
    <att type="string" name="interaction" value="pp"/>
    <att type="int" name="SCORE" value="765"/>
    <att type="string" name="support" value="{&quot;StringDB&quot;: &quot;physical&quot;, &quot;StringEvidence&quot;: &quot;coexpression:0.953,experiments:0.755,textmining:0.068&quot;, &quot;String_Score_Physical&quot;: 765, &quot;String_Score_Combined&quot;: 989}"/>
  </edge>
  <edge label="52874 (pp) 67848" source="646" target="922">
    <att type="string" name="canonicalName" value="52874 (pp) 67848"/>
    <att type="string" name="interaction" value="pp"/>
    <att type="int" name="SCORE" value="269"/>
    <att type="string" name="support" value="{&quot;StringDB&quot;: &quot;physical&quot;, &quot;StringEvidence&quot;: &quot;coexpression:0.676,experiments:0.238,textmining:0.058&quot;, &quot;String_Score_Physical&quot;: 269, &quot;String_Score_Combined&quot;: 777}"/>
  </edge>
  <edge label="52874 (pp) 67891" source="646" target="927">
    <att type="string" name="canonicalName" value="52874 (pp) 67891"/>
    <att type="string" name="interaction" value="pp"/>
    <att type="int" name="SCORE" value="288"/>
    <att type="string" name="support" value="{&quot;StringDB&quot;: &quot;physical&quot;, &quot;StringEvidence&quot;: &quot;experiments:0.259,textmining:0.089,coexpression:0.023&quot;, &quot;String_Score_Physical&quot;: 288, &quot;String_Score_Combined&quot;: 366}"/>
  </edge>
  <edge label="52874 (pp) 67949" source="646" target="930">
    <att type="string" name="canonicalName" value="52874 (pp) 67949"/>
    <att type="string" name="interaction" value="pp"/>
    <att type="int" name="SCORE" value="559"/>
    <att type="string" name="support" value="{&quot;StringDB&quot;: &quot;physical&quot;, &quot;StringEvidence&quot;: &quot;coexpression:0.964,experiments:0.540,textmining:0.081&quot;, &quot;String_Score_Physical&quot;: 559, &quot;String_Score_Combined&quot;: 985}"/>
  </edge>
  <edge label="52874 (pp) 69237" source="646" target="990">
    <att type="string" name="canonicalName" value="52874 (pp) 69237"/>
    <att type="string" name="interaction" value="pp"/>
    <att type="int" name="SCORE" value="739"/>
    <att type="string" name="support" value="{&quot;StringDB&quot;: &quot;physical&quot;, &quot;StringEvidence&quot;: &quot;coexpression:0.970,experiments:0.728,textmining:0.283&quot;, &quot;String_Score_Physical&quot;: 739, &quot;String_Score_Combined&quot;: 994}"/>
  </edge>
  <edge label="52874 (pp) 72133" source="646" target="1093">
    <att type="string" name="canonicalName" value="52874 (pp) 72133"/>
    <att type="string" name="interaction" value="pp"/>
    <att type="int" name="SCORE" value="565"/>
    <att type="string" name="support" value="{&quot;StringDB&quot;: &quot;physical&quot;, &quot;StringEvidence&quot;: &quot;experiments:0.546,coexpression:0.275&quot;, &quot;String_Score_Physical&quot;: 565, &quot;String_Score_Combined&quot;: 684}"/>
  </edge>
  <edge label="52874 (pp) 76784" source="646" target="1213">
    <att type="string" name="canonicalName" value="52874 (pp) 76784"/>
    <att type="string" name="interaction" value="pp"/>
    <att type="int" name="SCORE" value="295"/>
    <att type="string" name="support" value="{&quot;StringDB&quot;: &quot;physical&quot;, &quot;StringEvidence&quot;: &quot;textmining:0.292,experiments:0.265,coexpression:0.081&quot;, &quot;String_Score_Physical&quot;: 295, &quot;String_Score_Combined&quot;: 541}"/>
  </edge>
  <edge label="52874 (pp) 99100" source="646" target="1297">
    <att type="string" name="canonicalName" value="52874 (pp) 99100"/>
    <att type="string" name="interaction" value="pp"/>
    <att type="int" name="SCORE" value="245"/>
    <att type="string" name="support" value="{&quot;StringDB&quot;: &quot;physical&quot;, &quot;StringEvidence&quot;: &quot;coexpression:0.622,experiments:0.214,textmining:0.052&quot;, &quot;String_Score_Physical&quot;: 245, &quot;String_Score_Combined&quot;: 730}"/>
  </edge>
  <edge label="52897 (pp) 54208" source="647" target="669">
    <att type="string" name="canonicalName" value="52897 (pp) 54208"/>
    <att type="string" name="interaction" value="pp"/>
    <att type="int" name="SCORE" value="237"/>
    <att type="string" name="support" value="{&quot;StringDB&quot;: &quot;physical&quot;, &quot;StringEvidence&quot;: &quot;experiments:0.204,textmining:0.028&quot;, &quot;String_Score_Physical&quot;: 237, &quot;String_Score_Combined&quot;: 258}"/>
  </edge>
  <edge label="52897 (pp) 56284" source="647" target="695">
    <att type="string" name="canonicalName" value="52897 (pp) 56284"/>
    <att type="string" name="interaction" value="pp"/>
    <att type="int" name="SCORE" value="237"/>
    <att type="string" name="support" value="{&quot;StringDB&quot;: &quot;physical&quot;, &quot;StringEvidence&quot;: &quot;experiments:0.205,textmining:0.003&quot;, &quot;String_Score_Physical&quot;: 237, &quot;String_Score_Combined&quot;: 240}"/>
  </edge>
  <edge label="52897 (pp) 56347" source="647" target="701">
    <att type="string" name="canonicalName" value="52897 (pp) 56347"/>
    <att type="string" name="interaction" value="pp"/>
    <att type="int" name="SCORE" value="194"/>
    <att type="string" name="support" value="{&quot;StringDB&quot;: &quot;physical&quot;, &quot;StringEvidence&quot;: &quot;experiments:0.160,textmining:0.044,coexpression:0.029&quot;, &quot;String_Score_Physical&quot;: 194, &quot;String_Score_Combined&quot;: 251}"/>
  </edge>
  <edge label="52897 (pp) 57905" source="647" target="733">
    <att type="string" name="canonicalName" value="52897 (pp) 57905"/>
    <att type="string" name="interaction" value="pp"/>
    <att type="int" name="SCORE" value="238"/>
    <att type="string" name="support" value="{&quot;StringDB&quot;: &quot;physical&quot;, &quot;StringEvidence&quot;: &quot;experiments:0.206,textmining:0.029,coexpression:0.002&quot;, &quot;String_Score_Physical&quot;: 238, &quot;String_Score_Combined&quot;: 262}"/>
  </edge>
  <edge label="52897 (pp) 64657" source="647" target="760">
    <att type="string" name="canonicalName" value="52897 (pp) 64657"/>
    <att type="string" name="interaction" value="pp"/>
    <att type="int" name="SCORE" value="252"/>
    <att type="string" name="support" value="{&quot;StringDB&quot;: &quot;physical&quot;, &quot;StringEvidence&quot;: &quot;experiments:0.221,coexpression:0.046,textmining:0.001&quot;, &quot;String_Score_Physical&quot;: 252, &quot;String_Score_Combined&quot;: 288}"/>
  </edge>
  <edge label="52897 (pp) 66163" source="647" target="780">
    <att type="string" name="canonicalName" value="52897 (pp) 66163"/>
    <att type="string" name="interaction" value="pp"/>
    <att type="int" name="SCORE" value="243"/>
    <att type="string" name="support" value="{&quot;StringDB&quot;: &quot;physical&quot;, &quot;StringEvidence&quot;: &quot;experiments:0.212,coexpression:0.011&quot;, &quot;String_Score_Physical&quot;: 243, &quot;String_Score_Combined&quot;: 252}"/>
  </edge>
  <edge label="52897 (pp) 66515" source="647" target="814">
    <att type="string" name="canonicalName" value="52897 (pp) 66515"/>
    <att type="string" name="interaction" value="pp"/>
    <att type="int" name="SCORE" value="195"/>
    <att type="string" name="support" value="{&quot;StringDB&quot;: &quot;physical&quot;, &quot;StringEvidence&quot;: &quot;experiments:0.161,coexpression:0.138,textmining:0.013&quot;, &quot;String_Score_Physical&quot;: 195, &quot;String_Score_Combined&quot;: 314}"/>
  </edge>
  <edge label="52897 (pp) 67225" source="647" target="874">
    <att type="string" name="canonicalName" value="52897 (pp) 67225"/>
    <att type="string" name="interaction" value="pp"/>
    <att type="int" name="SCORE" value="231"/>
    <att type="string" name="support" value="{&quot;StringDB&quot;: &quot;physical&quot;, &quot;StringEvidence&quot;: &quot;experiments:0.199,textmining:0.036,coexpression:0.007&quot;, &quot;String_Score_Physical&quot;: 231, &quot;String_Score_Combined&quot;: 265}"/>
  </edge>
  <edge label="52897 (pp) 67439" source="647" target="893">
    <att type="string" name="canonicalName" value="52897 (pp) 67439"/>
    <att type="string" name="interaction" value="pp"/>
    <att type="int" name="SCORE" value="276"/>
    <att type="string" name="support" value="{&quot;StringDB&quot;: &quot;physical&quot;, &quot;StringEvidence&quot;: &quot;experiments:0.245,textmining:0.080,coexpression:0.011&quot;, &quot;String_Score_Physical&quot;: 276, &quot;String_Score_Combined&quot;: 341}"/>
  </edge>
  <edge label="52897 (pp) 67480" source="647" target="897">
    <att type="string" name="canonicalName" value="52897 (pp) 67480"/>
    <att type="string" name="interaction" value="pp"/>
    <att type="int" name="SCORE" value="264"/>
    <att type="string" name="support" value="{&quot;StringDB&quot;: &quot;physical&quot;, &quot;StringEvidence&quot;: &quot;experiments:0.233,textmining:0.029&quot;, &quot;String_Score_Physical&quot;: 264, &quot;String_Score_Combined&quot;: 285}"/>
  </edge>
  <edge label="52897 (pp) 67707" source="647" target="909">
    <att type="string" name="canonicalName" value="52897 (pp) 67707"/>
    <att type="string" name="interaction" value="pp"/>
    <att type="int" name="SCORE" value="237"/>
    <att type="string" name="support" value="{&quot;StringDB&quot;: &quot;physical&quot;, &quot;StringEvidence&quot;: &quot;experiments:0.204,textmining:0.025&quot;, &quot;String_Score_Physical&quot;: 237, &quot;String_Score_Combined&quot;: 256}"/>
  </edge>
  <edge label="52897 (pp) 67891" source="647" target="927">
    <att type="string" name="canonicalName" value="52897 (pp) 67891"/>
    <att type="string" name="interaction" value="pp"/>
    <att type="int" name="SCORE" value="236"/>
    <att type="string" name="support" value="{&quot;StringDB&quot;: &quot;physical&quot;, &quot;StringEvidence&quot;: &quot;experiments:0.203,coexpression:0.011&quot;, &quot;String_Score_Physical&quot;: 236, &quot;String_Score_Combined&quot;: 244}"/>
  </edge>
  <edge label="52897 (pp) 68537" source="647" target="960">
    <att type="string" name="canonicalName" value="52897 (pp) 68537"/>
    <att type="string" name="interaction" value="pp"/>
    <att type="int" name="SCORE" value="241"/>
    <att type="string" name="support" value="{&quot;StringDB&quot;: &quot;physical&quot;, &quot;StringEvidence&quot;: &quot;experiments:0.210,coexpression:0.068,textmining:0.020&quot;, &quot;String_Score_Physical&quot;: 241, &quot;String_Score_Combined&quot;: 307}"/>
  </edge>
  <edge label="52897 (pp) 68592" source="647" target="966">
    <att type="string" name="canonicalName" value="52897 (pp) 68592"/>
    <att type="string" name="interaction" value="pp"/>
    <att type="int" name="SCORE" value="266"/>
    <att type="string" name="support" value="{&quot;StringDB&quot;: &quot;physical&quot;, &quot;StringEvidence&quot;: &quot;experiments:0.235,textmining:0.051&quot;, &quot;String_Score_Physical&quot;: 266, &quot;String_Score_Combined&quot;: 303}"/>
  </edge>
  <edge label="52897 (pp) 68988" source="647" target="979">
    <att type="string" name="canonicalName" value="52897 (pp) 68988"/>
    <att type="string" name="interaction" value="pp"/>
    <att type="int" name="SCORE" value="202"/>
    <att type="string" name="support" value="{&quot;StringDB&quot;: &quot;physical&quot;, &quot;StringEvidence&quot;: &quot;experiments:0.168,textmining:0.038,coexpression:0.014&quot;, &quot;String_Score_Physical&quot;: 202, &quot;String_Score_Combined&quot;: 242}"/>
  </edge>
  <edge label="52897 (pp) 69902" source="647" target="1012">
    <att type="string" name="canonicalName" value="52897 (pp) 69902"/>
    <att type="string" name="interaction" value="pp"/>
    <att type="int" name="SCORE" value="192"/>
    <att type="string" name="support" value="{&quot;StringDB&quot;: &quot;physical&quot;, &quot;StringEvidence&quot;: &quot;experiments:0.157,textmining:0.064,coexpression:0.046&quot;, &quot;String_Score_Physical&quot;: 192, &quot;String_Score_Combined&quot;: 278}"/>
  </edge>
  <edge label="52897 (pp) 72654" source="647" target="1110">
    <att type="string" name="canonicalName" value="52897 (pp) 72654"/>
    <att type="string" name="interaction" value="pp"/>
    <att type="int" name="SCORE" value="216"/>
    <att type="string" name="support" value="{&quot;StringDB&quot;: &quot;physical&quot;, &quot;StringEvidence&quot;: &quot;experiments:0.182,textmining:0.013&quot;, &quot;String_Score_Physical&quot;: 216, &quot;String_Score_Combined&quot;: 225}"/>
  </edge>
  <edge label="52897 (pp) 77987" source="647" target="1238">
    <att type="string" name="canonicalName" value="52897 (pp) 77987"/>
    <att type="string" name="interaction" value="pp"/>
    <att type="int" name="SCORE" value="188"/>
    <att type="string" name="support" value="{&quot;StringDB&quot;: &quot;physical&quot;, &quot;StringEvidence&quot;: &quot;experiments:0.153,textmining:0.028&quot;, &quot;String_Score_Physical&quot;: 188, &quot;String_Score_Combined&quot;: 210}"/>
  </edge>
  <edge label="52897 (pp) 81898" source="647" target="1262">
    <att type="string" name="canonicalName" value="52897 (pp) 81898"/>
    <att type="string" name="interaction" value="pp"/>
    <att type="int" name="SCORE" value="240"/>
    <att type="string" name="support" value="{&quot;StringDB&quot;: &quot;physical&quot;, &quot;StringEvidence&quot;: &quot;experiments:0.209,textmining:0.082&quot;, &quot;String_Score_Physical&quot;: 240, &quot;String_Score_Combined&quot;: 303}"/>
  </edge>
  <edge label="52897 (pp) 94064" source="647" target="1277">
    <att type="string" name="canonicalName" value="52897 (pp) 94064"/>
    <att type="string" name="interaction" value="pp"/>
    <att type="int" name="SCORE" value="237"/>
    <att type="string" name="support" value="{&quot;StringDB&quot;: &quot;physical&quot;, &quot;StringEvidence&quot;: &quot;experiments:0.205,coexpression:0.026&quot;, &quot;String_Score_Physical&quot;: 237, &quot;String_Score_Combined&quot;: 257}"/>
  </edge>
  <edge label="52906 (pp) 67590" source="648" target="903">
    <att type="string" name="canonicalName" value="52906 (pp) 67590"/>
    <att type="string" name="interaction" value="pp"/>
    <att type="int" name="SCORE" value="800"/>
    <att type="string" name="support" value="{&quot;StringDB&quot;: &quot;physical&quot;, &quot;StringEvidence&quot;: &quot;database:0.791,textmining:0.762,coexpression:0.026&quot;, &quot;String_Score_Physical&quot;: 800, &quot;String_Score_Combined&quot;: 953}"/>
  </edge>
  <edge label="52906 (pp) 67978" source="648" target="932">
    <att type="string" name="canonicalName" value="52906 (pp) 67978"/>
    <att type="string" name="interaction" value="pp"/>
    <att type="int" name="SCORE" value="901"/>
    <att type="string" name="support" value="{&quot;StringDB&quot;: &quot;physical&quot;, &quot;StringEvidence&quot;: &quot;database:0.896,textmining:0.811,coexpression:0.054,experiments:0.014&quot;, &quot;String_Score_Physical&quot;: 901, &quot;String_Score_Combined&quot;: 982}"/>
  </edge>
  <edge label="52906 (pp) 71805" source="648" target="1074">
    <att type="string" name="canonicalName" value="52906 (pp) 71805"/>
    <att type="string" name="interaction" value="pp"/>
    <att type="int" name="SCORE" value="185"/>
    <att type="string" name="support" value="{&quot;StringDB&quot;: &quot;physical&quot;, &quot;StringEvidence&quot;: &quot;experiments:0.151,textmining:0.022,coexpression:0.010&quot;, &quot;String_Score_Physical&quot;: 185, &quot;String_Score_Combined&quot;: 212}"/>
  </edge>
  <edge label="52906 (pp) 74201" source="648" target="1147">
    <att type="string" name="canonicalName" value="52906 (pp) 74201"/>
    <att type="string" name="interaction" value="pp"/>
    <att type="int" name="SCORE" value="499"/>
    <att type="string" name="support" value="{&quot;StringDB&quot;: &quot;physical&quot;, &quot;StringEvidence&quot;: &quot;database:0.479,textmining:0.219&quot;, &quot;String_Score_Physical&quot;: 499, &quot;String_Score_Combined&quot;: 609}"/>
  </edge>
  <edge label="52915 (pp) 66105" source="649" target="775">
    <att type="string" name="canonicalName" value="52915 (pp) 66105"/>
    <att type="string" name="interaction" value="pp"/>
    <att type="int" name="SCORE" value="225"/>
    <att type="string" name="support" value="{&quot;StringDB&quot;: &quot;physical&quot;, &quot;StringEvidence&quot;: &quot;experiments:0.193,textmining:0.081&quot;, &quot;String_Score_Physical&quot;: 225, &quot;String_Score_Combined&quot;: 288}"/>
  </edge>
  <edge label="52915 (pp) 68501" source="649" target="957">
    <att type="string" name="canonicalName" value="52915 (pp) 68501"/>
    <att type="string" name="interaction" value="pp"/>
    <att type="int" name="SCORE" value="304"/>
    <att type="string" name="support" value="{&quot;StringDB&quot;: &quot;physical&quot;, &quot;StringEvidence&quot;: &quot;experiments:0.274,textmining:0.221&quot;, &quot;String_Score_Physical&quot;: 304, &quot;String_Score_Combined&quot;: 457}"/>
  </edge>
  <edge label="53310 (pp) 54377" source="650" target="673">
    <att type="string" name="canonicalName" value="53310 (pp) 54377"/>
    <att type="string" name="interaction" value="pp"/>
    <att type="int" name="SCORE" value="903"/>
    <att type="string" name="support" value="{&quot;StringDB&quot;: &quot;physical&quot;, &quot;StringEvidence&quot;: &quot;database:0.896,textmining:0.138,experiments:0.040&quot;, &quot;String_Score_Physical&quot;: 903, &quot;String_Score_Combined&quot;: 917}"/>
  </edge>
  <edge label="53310 (pp) 56524" source="650" target="711">
    <att type="string" name="canonicalName" value="53310 (pp) 56524"/>
    <att type="string" name="interaction" value="pp"/>
    <att type="int" name="SCORE" value="239"/>
    <att type="string" name="support" value="{&quot;StringDB&quot;: &quot;physical&quot;, &quot;StringEvidence&quot;: &quot;textmining:0.441,experiments:0.208,coexpression:0.018&quot;, &quot;String_Score_Physical&quot;: 239, &quot;String_Score_Combined&quot;: 582}"/>
  </edge>
  <edge label="53310 (pp) 74094" source="650" target="1141">
    <att type="string" name="canonicalName" value="53310 (pp) 74094"/>
    <att type="string" name="interaction" value="pp"/>
    <att type="int" name="SCORE" value="926"/>
    <att type="string" name="support" value="{&quot;StringDB&quot;: &quot;physical&quot;, &quot;StringEvidence&quot;: &quot;database:0.896,experiments:0.262&quot;, &quot;BioGrid&quot;: &quot;physical&quot;, &quot;BioGrid_PubMed&quot;: &quot;21920314&quot;, &quot;BioGrid_Type&quot;: &quot;Affinity Capture-MS,Affinity Capture-Western&quot;, &quot;String_Score_Physical&quot;: 926, &quot;String_Score_Combined&quot;: 926}"/>
  </edge>
  <edge label="53321 (pp) 77531" source="651" target="1228">
    <att type="string" name="canonicalName" value="53321 (pp) 77531"/>
    <att type="string" name="interaction" value="pp"/>
    <att type="int" name="SCORE" value="292"/>
    <att type="string" name="support" value="{&quot;StringDB&quot;: &quot;physical&quot;, &quot;StringEvidence&quot;: &quot;experiments:0.262,coexpression:0.092,textmining:0.006&quot;, &quot;String_Score_Physical&quot;: 292, &quot;String_Score_Combined&quot;: 361}"/>
  </edge>
  <edge label="53357 (pp) 74519" source="653" target="1161">
    <att type="string" name="canonicalName" value="53357 (pp) 74519"/>
    <att type="string" name="interaction" value="pp"/>
    <att type="int" name="SCORE" value="650"/>
    <att type="string" name="support" value="{&quot;StringDB&quot;: &quot;physical&quot;, &quot;StringEvidence&quot;: &quot;database:0.635,textmining:0.006&quot;, &quot;String_Score_Physical&quot;: 650, &quot;String_Score_Combined&quot;: 652}"/>
  </edge>
  <edge label="53357 (pp) 99712" source="653" target="1300">
    <att type="string" name="canonicalName" value="53357 (pp) 99712"/>
    <att type="string" name="interaction" value="pp"/>
    <att type="int" name="SCORE" value="650"/>
    <att type="string" name="support" value="{&quot;StringDB&quot;: &quot;physical&quot;, &quot;StringEvidence&quot;: &quot;database:0.635,textmining:0.171&quot;, &quot;String_Score_Physical&quot;: 650, &quot;String_Score_Combined&quot;: 709}"/>
  </edge>
  <edge label="53412 (pp) 56420" source="656" target="708">
    <att type="string" name="canonicalName" value="53412 (pp) 56420"/>
    <att type="string" name="interaction" value="pp"/>
    <att type="int" name="SCORE" value="204"/>
    <att type="string" name="support" value="{&quot;StringDB&quot;: &quot;physical&quot;, &quot;StringEvidence&quot;: &quot;experiments:0.170,textmining:0.038&quot;, &quot;String_Score_Physical&quot;: 204, &quot;String_Score_Combined&quot;: 233}"/>
  </edge>
  <edge label="53424 (pp) 66078" source="657" target="772">
    <att type="string" name="canonicalName" value="53424 (pp) 66078"/>
    <att type="string" name="interaction" value="pp"/>
    <att type="int" name="SCORE" value="360"/>
    <att type="string" name="support" value="{&quot;StringDB&quot;: &quot;physical&quot;, &quot;StringEvidence&quot;: &quot;database:0.333,textmining:0.041,coexpression:0.017&quot;, &quot;String_Score_Physical&quot;: 360, &quot;String_Score_Combined&quot;: 396}"/>
  </edge>
  <edge label="53424 (pp) 66161" source="657" target="779">
    <att type="string" name="canonicalName" value="53424 (pp) 66161"/>
    <att type="string" name="interaction" value="pp"/>
    <att type="int" name="SCORE" value="720"/>
    <att type="string" name="support" value="{&quot;StringDB&quot;: &quot;physical&quot;, &quot;StringEvidence&quot;: &quot;database:0.708,coexpression:0.010&quot;, &quot;String_Score_Physical&quot;: 720, &quot;String_Score_Combined&quot;: 722}"/>
  </edge>
  <edge label="53424 (pp) 67053" source="657" target="860">
    <att type="string" name="canonicalName" value="53424 (pp) 67053"/>
    <att type="string" name="interaction" value="pp"/>
    <att type="int" name="SCORE" value="720"/>
    <att type="string" name="support" value="{&quot;StringDB&quot;: &quot;physical&quot;, &quot;StringEvidence&quot;: &quot;database:0.708,coexpression:0.059&quot;, &quot;String_Score_Physical&quot;: 720, &quot;String_Score_Combined&quot;: 736}"/>
  </edge>
  <edge label="53424 (pp) 68501" source="657" target="957">
    <att type="string" name="canonicalName" value="53424 (pp) 68501"/>
    <att type="string" name="interaction" value="pp"/>
    <att type="int" name="SCORE" value="292"/>
    <att type="string" name="support" value="{&quot;OmniPath&quot;: &quot;omnipath,pathwayextra&quot;, &quot;OmniPath_Reference&quot;: &quot;SPIKE;SPIKE_LC&quot;}"/>
  </edge>
  <edge label="53424 (pp) 72183" source="657" target="1097">
    <att type="string" name="canonicalName" value="53424 (pp) 72183"/>
    <att type="string" name="interaction" value="pp"/>
    <att type="int" name="SCORE" value="222"/>
    <att type="string" name="support" value="{&quot;StringDB&quot;: &quot;physical&quot;, &quot;StringEvidence&quot;: &quot;experiments:0.189,coexpression:0.001&quot;, &quot;BioGrid&quot;: &quot;physical&quot;, &quot;BioGrid_PubMed&quot;: &quot;32325033&quot;, &quot;BioGrid_Type&quot;: &quot;Co-fractionation&quot;, &quot;BioGrid_Score&quot;: &quot;0.798&quot;, &quot;String_Score_Physical&quot;: 222, &quot;String_Score_Combined&quot;: 222}"/>
  </edge>
  <edge label="53605 (pp) 56637" source="658" target="715">
    <att type="string" name="canonicalName" value="53605 (pp) 56637"/>
    <att type="string" name="interaction" value="pp"/>
    <att type="int" name="SCORE" value="368"/>
    <att type="string" name="support" value="{&quot;StringDB&quot;: &quot;physical&quot;, &quot;StringEvidence&quot;: &quot;experiments:0.341,coexpression:0.014&quot;, &quot;String_Score_Physical&quot;: 368, &quot;String_Score_Combined&quot;: 376}"/>
  </edge>
  <edge label="53605 (pp) 58243" source="658" target="741">
    <att type="string" name="canonicalName" value="53605 (pp) 58243"/>
    <att type="string" name="interaction" value="pp"/>
    <att type="int" name="SCORE" value="254"/>
    <att type="string" name="support" value="{&quot;StringDB&quot;: &quot;physical&quot;, &quot;StringEvidence&quot;: &quot;textmining:0.440,experiments:0.222,coexpression:0.001&quot;, &quot;String_Score_Physical&quot;: 254, &quot;String_Score_Combined&quot;: 582}"/>
  </edge>
  <edge label="53605 (pp) 606496" source="658" target="1838">
    <att type="string" name="canonicalName" value="53605 (pp) 606496"/>
    <att type="string" name="interaction" value="pp"/>
    <att type="int" name="SCORE" value="368"/>
    <att type="string" name="support" value="{&quot;StringDB&quot;: &quot;physical&quot;, &quot;StringEvidence&quot;: &quot;experiments:0.341&quot;, &quot;String_Score_Physical&quot;: 368, &quot;String_Score_Combined&quot;: 368}"/>
  </edge>
  <edge label="53605 (pp) 67248" source="658" target="876">
    <att type="string" name="canonicalName" value="53605 (pp) 67248"/>
    <att type="string" name="interaction" value="pp"/>
    <att type="int" name="SCORE" value="390"/>
    <att type="string" name="support" value="{&quot;StringDB&quot;: &quot;physical&quot;, &quot;StringEvidence&quot;: &quot;experiments:0.364,coexpression:0.062,textmining:0.013&quot;, &quot;String_Score_Physical&quot;: 390, &quot;String_Score_Combined&quot;: 434}"/>
  </edge>
  <edge label="53605 (pp) 67605" source="658" target="905">
    <att type="string" name="canonicalName" value="53605 (pp) 67605"/>
    <att type="string" name="interaction" value="pp"/>
    <att type="int" name="SCORE" value="250"/>
    <att type="string" name="support" value="{&quot;StringDB&quot;: &quot;physical&quot;, &quot;StringEvidence&quot;: &quot;experiments:0.218&quot;, &quot;String_Score_Physical&quot;: 250, &quot;String_Score_Combined&quot;: 250}"/>
  </edge>
  <edge label="53605 (pp) 68626" source="658" target="968">
    <att type="string" name="canonicalName" value="53605 (pp) 68626"/>
    <att type="string" name="interaction" value="pp"/>
    <att type="int" name="SCORE" value="250"/>
    <att type="string" name="support" value="{&quot;StringDB&quot;: &quot;physical&quot;, &quot;StringEvidence&quot;: &quot;experiments:0.219,coexpression:0.002&quot;, &quot;String_Score_Physical&quot;: 250, &quot;String_Score_Combined&quot;: 252}"/>
  </edge>
  <edge label="53605 (pp) 75770" source="658" target="1192">
    <att type="string" name="canonicalName" value="53605 (pp) 75770"/>
    <att type="string" name="interaction" value="pp"/>
    <att type="int" name="SCORE" value="416"/>
    <att type="string" name="support" value="{&quot;StringDB&quot;: &quot;physical&quot;, &quot;StringEvidence&quot;: &quot;experiments:0.391,textmining:0.015,coexpression:0.005&quot;, &quot;String_Score_Physical&quot;: 416, &quot;String_Score_Combined&quot;: 427}"/>
  </edge>
  <edge label="53605 (pp) 77605" source="658" target="1231">
    <att type="string" name="canonicalName" value="53605 (pp) 77605"/>
    <att type="string" name="interaction" value="pp"/>
    <att type="int" name="SCORE" value="550"/>
    <att type="string" name="support" value="{&quot;StringDB&quot;: &quot;physical&quot;, &quot;StringEvidence&quot;: &quot;experiments:0.531,textmining:0.125,coexpression:0.064&quot;, &quot;String_Score_Physical&quot;: 550, &quot;String_Score_Combined&quot;: 631}"/>
  </edge>
  <edge label="53901 (pp) 56420" source="660" target="708">
    <att type="string" name="canonicalName" value="53901 (pp) 56420"/>
    <att type="string" name="interaction" value="pp"/>
    <att type="int" name="SCORE" value="294"/>
    <att type="string" name="support" value="{&quot;StringDB&quot;: &quot;physical&quot;, &quot;StringEvidence&quot;: &quot;experiments:0.264,textmining:0.093&quot;, &quot;String_Score_Physical&quot;: 294, &quot;String_Score_Combined&quot;: 359}"/>
  </edge>
  <edge label="53972 (pp) 56376" source="661" target="704">
    <att type="string" name="canonicalName" value="53972 (pp) 56376"/>
    <att type="string" name="interaction" value="pp"/>
    <att type="int" name="SCORE" value="344"/>
    <att type="string" name="support" value="{&quot;StringDB&quot;: &quot;physical&quot;, &quot;StringEvidence&quot;: &quot;experiments:0.317&quot;, &quot;BioGrid&quot;: &quot;physical&quot;, &quot;BioGrid_PubMed&quot;: &quot;32325033&quot;, &quot;BioGrid_Type&quot;: &quot;Co-fractionation&quot;, &quot;BioGrid_Score&quot;: &quot;0.784&quot;, &quot;String_Score_Physical&quot;: 344, &quot;String_Score_Combined&quot;: 344}"/>
  </edge>
  <edge label="54130 (pp) 54399" source="664" target="675">
    <att type="string" name="canonicalName" value="54130 (pp) 54399"/>
    <att type="string" name="interaction" value="pp"/>
    <att type="int" name="SCORE" value="499"/>
    <att type="string" name="support" value="{&quot;StringDB&quot;: &quot;physical&quot;, &quot;StringEvidence&quot;: &quot;database:0.479,textmining:0.042,coexpression:0.001&quot;, &quot;String_Score_Physical&quot;: 499, &quot;String_Score_Combined&quot;: 521}"/>
  </edge>
  <edge label="54130 (pp) 56395" source="664" target="705">
    <att type="string" name="canonicalName" value="54130 (pp) 56395"/>
    <att type="string" name="interaction" value="pp"/>
    <att type="int" name="SCORE" value="499"/>
    <att type="string" name="support" value="{&quot;StringDB&quot;: &quot;physical&quot;, &quot;StringEvidence&quot;: &quot;database:0.479,coexpression:0.090&quot;, &quot;String_Score_Physical&quot;: 499, &quot;String_Score_Combined&quot;: 545}"/>
  </edge>
  <edge label="54130 (pp) 56427" source="664" target="709">
    <att type="string" name="canonicalName" value="54130 (pp) 56427"/>
    <att type="string" name="interaction" value="pp"/>
    <att type="int" name="SCORE" value="207"/>
    <att type="string" name="support" value="{&quot;StringDB&quot;: &quot;physical&quot;, &quot;StringEvidence&quot;: &quot;experiments:0.173,textmining:0.036&quot;, &quot;String_Score_Physical&quot;: 207, &quot;String_Score_Combined&quot;: 235}"/>
  </edge>
  <edge label="54130 (pp) 66233" source="664" target="790">
    <att type="string" name="canonicalName" value="54130 (pp) 66233"/>
    <att type="string" name="interaction" value="pp"/>
    <att type="int" name="SCORE" value="304"/>
    <att type="string" name="support" value="{&quot;StringDB&quot;: &quot;physical&quot;, &quot;StringEvidence&quot;: &quot;experiments:0.274,textmining:0.081,coexpression:0.066&quot;, &quot;String_Score_Physical&quot;: 304, &quot;String_Score_Combined&quot;: 402}"/>
  </edge>
  <edge label="54130 (pp) 66251" source="664" target="792">
    <att type="string" name="canonicalName" value="54130 (pp) 66251"/>
    <att type="string" name="interaction" value="pp"/>
    <att type="int" name="SCORE" value="520"/>
    <att type="string" name="support" value="{&quot;StringDB&quot;: &quot;physical&quot;, &quot;StringEvidence&quot;: &quot;database:0.479,coexpression:0.061,experiments:0.042,textmining:0.019&quot;, &quot;String_Score_Physical&quot;: 520, &quot;String_Score_Combined&quot;: 558}"/>
  </edge>
  <edge label="54130 (pp) 66713" source="664" target="828">
    <att type="string" name="canonicalName" value="54130 (pp) 66713"/>
    <att type="string" name="interaction" value="pp"/>
    <att type="int" name="SCORE" value="414"/>
    <att type="string" name="support" value="{&quot;StringDB&quot;: &quot;physical&quot;, &quot;StringEvidence&quot;: &quot;experiments:0.389,textmining:0.108,coexpression:0.093&quot;, &quot;String_Score_Physical&quot;: 414, &quot;String_Score_Combined&quot;: 526}"/>
  </edge>
  <edge label="54130 (pp) 66993" source="664" target="850">
    <att type="string" name="canonicalName" value="54130 (pp) 66993"/>
    <att type="string" name="interaction" value="pp"/>
    <att type="int" name="SCORE" value="256"/>
    <att type="string" name="support" value="{&quot;StringDB&quot;: &quot;physical&quot;, &quot;StringEvidence&quot;: &quot;experiments:0.225,coexpression:0.064,textmining:0.056&quot;, &quot;String_Score_Physical&quot;: 256, &quot;String_Score_Combined&quot;: 343}"/>
  </edge>
  <edge label="54130 (pp) 67252" source="664" target="878">
    <att type="string" name="canonicalName" value="54130 (pp) 67252"/>
    <att type="string" name="interaction" value="pp"/>
    <att type="int" name="SCORE" value="306"/>
    <att type="string" name="support" value="{&quot;StringDB&quot;: &quot;physical&quot;, &quot;StringEvidence&quot;: &quot;experiments:0.276,textmining:0.082,coexpression:0.016&quot;, &quot;String_Score_Physical&quot;: 306, &quot;String_Score_Combined&quot;: 373}"/>
  </edge>
  <edge label="54130 (pp) 67254" source="664" target="879">
    <att type="string" name="canonicalName" value="54130 (pp) 67254"/>
    <att type="string" name="interaction" value="pp"/>
    <att type="int" name="SCORE" value="237"/>
    <att type="string" name="support" value="{&quot;StringDB&quot;: &quot;physical&quot;, &quot;StringEvidence&quot;: &quot;experiments:0.205&quot;, &quot;String_Score_Physical&quot;: 237, &quot;String_Score_Combined&quot;: 237}"/>
  </edge>
  <edge label="54130 (pp) 68094" source="664" target="938">
    <att type="string" name="canonicalName" value="54130 (pp) 68094"/>
    <att type="string" name="interaction" value="pp"/>
    <att type="int" name="SCORE" value="256"/>
    <att type="string" name="support" value="{&quot;StringDB&quot;: &quot;physical&quot;, &quot;StringEvidence&quot;: &quot;experiments:0.225,textmining:0.060,coexpression:0.026&quot;, &quot;String_Score_Physical&quot;: 256, &quot;String_Score_Combined&quot;: 320}"/>
  </edge>
  <edge label="54130 (pp) 69260" source="664" target="993">
    <att type="string" name="canonicalName" value="54130 (pp) 69260"/>
    <att type="string" name="interaction" value="pp"/>
    <att type="int" name="SCORE" value="238"/>
    <att type="string" name="support" value="{&quot;StringDB&quot;: &quot;physical&quot;, &quot;StringEvidence&quot;: &quot;experiments:0.206,textmining:0.025&quot;, &quot;String_Score_Physical&quot;: 238, &quot;String_Score_Combined&quot;: 258}"/>
  </edge>
  <edge label="54130 (pp) 69654" source="664" target="999">
    <att type="string" name="canonicalName" value="54130 (pp) 69654"/>
    <att type="string" name="interaction" value="pp"/>
    <att type="int" name="SCORE" value="997"/>
    <att type="string" name="support" value="{&quot;StringDB&quot;: &quot;physical&quot;, &quot;StringEvidence&quot;: &quot;experiments:0.979,database:0.896,textmining:0.621,coexpression:0.255&quot;, &quot;BioGrid&quot;: &quot;physical&quot;, &quot;BioGrid_PubMed&quot;: &quot;32325033&quot;, &quot;BioGrid_Type&quot;: &quot;Co-fractionation&quot;, &quot;BioGrid_Score&quot;: &quot;0.7555&quot;, &quot;String_Score_Physical&quot;: 997, &quot;String_Score_Combined&quot;: 999}"/>
  </edge>
  <edge label="54130 (pp) 70103" source="664" target="1020">
    <att type="string" name="canonicalName" value="54130 (pp) 70103"/>
    <att type="string" name="interaction" value="pp"/>
    <att type="int" name="SCORE" value="213"/>
    <att type="string" name="support" value="{&quot;StringDB&quot;: &quot;physical&quot;, &quot;StringEvidence&quot;: &quot;experiments:0.179,textmining:0.031,coexpression:0.025&quot;, &quot;String_Score_Physical&quot;: 213, &quot;String_Score_Combined&quot;: 256}"/>
  </edge>
  <edge label="54130 (pp) 73738" source="664" target="1132">
    <att type="string" name="canonicalName" value="54130 (pp) 73738"/>
    <att type="string" name="interaction" value="pp"/>
    <att type="int" name="SCORE" value="499"/>
    <att type="string" name="support" value="{&quot;StringDB&quot;: &quot;physical&quot;, &quot;StringEvidence&quot;: &quot;database:0.479&quot;, &quot;String_Score_Physical&quot;: 499, &quot;String_Score_Combined&quot;: 499}"/>
  </edge>
  <edge label="54130 (pp) 74117" source="664" target="1144">
    <att type="string" name="canonicalName" value="54130 (pp) 74117"/>
    <att type="string" name="interaction" value="pp"/>
    <att type="int" name="SCORE" value="305"/>
    <att type="string" name="support" value="{&quot;StringDB&quot;: &quot;physical&quot;, &quot;StringEvidence&quot;: &quot;experiments:0.275,coexpression:0.150,textmining:0.074&quot;, &quot;String_Score_Physical&quot;: 305, &quot;String_Score_Combined&quot;: 452}"/>
  </edge>
  <edge label="54130 (pp) 74764" source="664" target="1167">
    <att type="string" name="canonicalName" value="54130 (pp) 74764"/>
    <att type="string" name="interaction" value="pp"/>
    <att type="int" name="SCORE" value="521"/>
    <att type="string" name="support" value="{&quot;StringDB&quot;: &quot;physical&quot;, &quot;StringEvidence&quot;: &quot;database:0.479,textmining:0.045,experiments:0.043,coexpression:0.017&quot;, &quot;String_Score_Physical&quot;: 521, &quot;String_Score_Combined&quot;: 550}"/>
  </edge>
  <edge label="54130 (pp) 76332" source="664" target="1204">
    <att type="string" name="canonicalName" value="54130 (pp) 76332"/>
    <att type="string" name="interaction" value="pp"/>
    <att type="int" name="SCORE" value="499"/>
    <att type="string" name="support" value="{&quot;StringDB&quot;: &quot;physical&quot;, &quot;StringEvidence&quot;: &quot;database:0.479,textmining:0.097,coexpression:0.011&quot;, &quot;String_Score_Physical&quot;: 499, &quot;String_Score_Combined&quot;: 553}"/>
  </edge>
  <edge label="54130 (pp) 77113" source="664" target="1225">
    <att type="string" name="canonicalName" value="54130 (pp) 77113"/>
    <att type="string" name="interaction" value="pp"/>
    <att type="int" name="SCORE" value="256"/>
    <att type="string" name="support" value="{&quot;StringDB&quot;: &quot;physical&quot;, &quot;StringEvidence&quot;: &quot;experiments:0.225,textmining:0.006&quot;, &quot;String_Score_Physical&quot;: 256, &quot;String_Score_Combined&quot;: 261}"/>
  </edge>
  <edge label="54130 (pp) 77531" source="664" target="1228">
    <att type="string" name="canonicalName" value="54130 (pp) 77531"/>
    <att type="string" name="interaction" value="pp"/>
    <att type="int" name="SCORE" value="330"/>
    <att type="string" name="support" value="{&quot;StringDB&quot;: &quot;physical&quot;, &quot;StringEvidence&quot;: &quot;experiments:0.302,textmining:0.002&quot;, &quot;String_Score_Physical&quot;: 330, &quot;String_Score_Combined&quot;: 331}"/>
  </edge>
  <edge label="54130 (pp) 77605" source="664" target="1231">
    <att type="string" name="canonicalName" value="54130 (pp) 77605"/>
    <att type="string" name="interaction" value="pp"/>
    <att type="int" name="SCORE" value="185"/>
    <att type="string" name="support" value="{&quot;StringDB&quot;: &quot;physical&quot;, &quot;StringEvidence&quot;: &quot;experiments:0.150,textmining:0.079,coexpression:0.016&quot;, &quot;String_Score_Physical&quot;: 185, &quot;String_Score_Combined&quot;: 260}"/>
  </edge>
  <edge label="54130 (pp) 77744" source="664" target="1234">
    <att type="string" name="canonicalName" value="54130 (pp) 77744"/>
    <att type="string" name="interaction" value="pp"/>
    <att type="int" name="SCORE" value="499"/>
    <att type="string" name="support" value="{&quot;StringDB&quot;: &quot;physical&quot;, &quot;StringEvidence&quot;: &quot;database:0.479,textmining:0.038,coexpression:0.005&quot;, &quot;String_Score_Physical&quot;: 499, &quot;String_Score_Combined&quot;: 521}"/>
  </edge>
  <edge label="54130 (pp) 97484" source="664" target="1287">
    <att type="string" name="canonicalName" value="54130 (pp) 97484"/>
    <att type="string" name="interaction" value="pp"/>
    <att type="int" name="SCORE" value="499"/>
    <att type="string" name="support" value="{&quot;StringDB&quot;: &quot;physical&quot;, &quot;StringEvidence&quot;: &quot;database:0.479,coexpression:0.029&quot;, &quot;String_Score_Physical&quot;: 499, &quot;String_Score_Combined&quot;: 514}"/>
  </edge>
  <edge label="54141 (pp) 57247" source="666" target="725">
    <att type="string" name="canonicalName" value="54141 (pp) 57247"/>
    <att type="string" name="interaction" value="pp"/>
    <att type="int" name="SCORE" value="356"/>
    <att type="string" name="support" value="{&quot;StringDB&quot;: &quot;physical&quot;, &quot;StringEvidence&quot;: &quot;experiments:0.329&quot;, &quot;BioGrid&quot;: &quot;physical&quot;, &quot;BioGrid_PubMed&quot;: &quot;32325033&quot;, &quot;BioGrid_Type&quot;: &quot;Co-fractionation&quot;, &quot;BioGrid_Score&quot;: &quot;0.773&quot;, &quot;String_Score_Physical&quot;: 356, &quot;String_Score_Combined&quot;: 356}"/>
  </edge>
  <edge label="54141 (pp) 67286" source="666" target="883">
    <att type="string" name="canonicalName" value="54141 (pp) 67286"/>
    <att type="string" name="interaction" value="pp"/>
    <att type="int" name="SCORE" value="240"/>
    <att type="string" name="support" value="{&quot;StringDB&quot;: &quot;physical&quot;, &quot;StringEvidence&quot;: &quot;experiments:0.208,coexpression:0.007,textmining:0.006&quot;, &quot;String_Score_Physical&quot;: 240, &quot;String_Score_Combined&quot;: 250}"/>
  </edge>
  <edge label="54161 (pp) 54399" source="667" target="675">
    <att type="string" name="canonicalName" value="54161 (pp) 54399"/>
    <att type="string" name="interaction" value="pp"/>
    <att type="int" name="SCORE" value="549"/>
    <att type="string" name="support" value="{&quot;StringDB&quot;: &quot;physical&quot;, &quot;StringEvidence&quot;: &quot;database:0.479,textmining:0.106,experiments:0.099,coexpression:0.003&quot;, &quot;String_Score_Physical&quot;: 549, &quot;String_Score_Combined&quot;: 598}"/>
  </edge>
  <edge label="54161 (pp) 56297" source="667" target="697">
    <att type="string" name="canonicalName" value="54161 (pp) 56297"/>
    <att type="string" name="interaction" value="pp"/>
    <att type="int" name="SCORE" value="296"/>
    <att type="string" name="support" value="{&quot;StringDB&quot;: &quot;physical&quot;, &quot;StringEvidence&quot;: &quot;experiments:0.266,textmining:0.104&quot;, &quot;String_Score_Physical&quot;: 296, &quot;String_Score_Combined&quot;: 369}"/>
  </edge>
  <edge label="54161 (pp) 56358" source="667" target="702">
    <att type="string" name="canonicalName" value="54161 (pp) 56358"/>
    <att type="string" name="interaction" value="pp"/>
    <att type="int" name="SCORE" value="722"/>
    <att type="string" name="support" value="{&quot;StringDB&quot;: &quot;physical&quot;, &quot;StringEvidence&quot;: &quot;textmining:0.617,database:0.520,experiments:0.396&quot;, &quot;String_Score_Physical&quot;: 722, &quot;String_Score_Combined&quot;: 893}"/>
  </edge>
  <edge label="54161 (pp) 66111" source="667" target="776">
    <att type="string" name="canonicalName" value="54161 (pp) 66111"/>
    <att type="string" name="interaction" value="pp"/>
    <att type="int" name="SCORE" value="540"/>
    <att type="string" name="support" value="{&quot;StringDB&quot;: &quot;physical&quot;, &quot;StringEvidence&quot;: &quot;database:0.520,coexpression:0.017&quot;, &quot;String_Score_Physical&quot;: 540, &quot;String_Score_Combined&quot;: 547}"/>
  </edge>
  <edge label="54161 (pp) 66251" source="667" target="792">
    <att type="string" name="canonicalName" value="54161 (pp) 66251"/>
    <att type="string" name="interaction" value="pp"/>
    <att type="int" name="SCORE" value="688"/>
    <att type="string" name="support" value="{&quot;StringDB&quot;: &quot;physical&quot;, &quot;StringEvidence&quot;: &quot;database:0.479,experiments:0.377,textmining:0.211,coexpression:0.017&quot;, &quot;String_Score_Physical&quot;: 688, &quot;String_Score_Combined&quot;: 758}"/>
  </edge>
  <edge label="54161 (pp) 66913" source="667" target="839">
    <att type="string" name="canonicalName" value="54161 (pp) 66913"/>
    <att type="string" name="interaction" value="pp"/>
    <att type="int" name="SCORE" value="499"/>
    <att type="string" name="support" value="{&quot;StringDB&quot;: &quot;physical&quot;, &quot;StringEvidence&quot;: &quot;database:0.479,textmining:0.152,coexpression:0.050&quot;, &quot;String_Score_Physical&quot;: 499, &quot;String_Score_Combined&quot;: 596}"/>
  </edge>
  <edge label="54161 (pp) 67023" source="667" target="854">
    <att type="string" name="canonicalName" value="54161 (pp) 67023"/>
    <att type="string" name="interaction" value="pp"/>
    <att type="int" name="SCORE" value="499"/>
    <att type="string" name="support" value="{&quot;StringDB&quot;: &quot;physical&quot;, &quot;StringEvidence&quot;: &quot;database:0.479,coexpression:0.007&quot;, &quot;String_Score_Physical&quot;: 499, &quot;String_Score_Combined&quot;: 503}"/>
  </edge>
  <edge label="54161 (pp) 67429" source="667" target="892">
    <att type="string" name="canonicalName" value="54161 (pp) 67429"/>
    <att type="string" name="interaction" value="pp"/>
    <att type="int" name="SCORE" value="302"/>
    <att type="string" name="support" value="{&quot;StringDB&quot;: &quot;physical&quot;, &quot;StringEvidence&quot;: &quot;experiments:0.272,coexpression:0.010&quot;, &quot;String_Score_Physical&quot;: 302, &quot;String_Score_Combined&quot;: 309}"/>
  </edge>
  <edge label="54161 (pp) 71116" source="667" target="1056">
    <att type="string" name="canonicalName" value="54161 (pp) 71116"/>
    <att type="string" name="interaction" value="pp"/>
    <att type="int" name="SCORE" value="499"/>
    <att type="string" name="support" value="{&quot;StringDB&quot;: &quot;physical&quot;, &quot;StringEvidence&quot;: &quot;database:0.479,textmining:0.083,coexpression:0.040&quot;, &quot;String_Score_Physical&quot;: 499, &quot;String_Score_Combined&quot;: 559}"/>
  </edge>
  <edge label="54161 (pp) 72772" source="667" target="1111">
    <att type="string" name="canonicalName" value="54161 (pp) 72772"/>
    <att type="string" name="interaction" value="pp"/>
    <att type="int" name="SCORE" value="513"/>
    <att type="string" name="support" value="{&quot;StringDB&quot;: &quot;physical&quot;, &quot;StringEvidence&quot;: &quot;database:0.479,textmining:0.057,coexpression:0.052,experiments:0.027&quot;, &quot;String_Score_Physical&quot;: 513, &quot;String_Score_Combined&quot;: 565}"/>
  </edge>
  <edge label="54194 (pp) 67429" source="668" target="892">
    <att type="string" name="canonicalName" value="54194 (pp) 67429"/>
    <att type="string" name="interaction" value="pp"/>
    <att type="int" name="SCORE" value="263"/>
    <att type="string" name="support" value="{&quot;StringDB&quot;: &quot;physical&quot;, &quot;StringEvidence&quot;: &quot;experiments:0.231&quot;, &quot;String_Score_Physical&quot;: 263, &quot;String_Score_Combined&quot;: 263}"/>
  </edge>
  <edge label="54208 (pp) 54217" source="669" target="671">
    <att type="string" name="canonicalName" value="54208 (pp) 54217"/>
    <att type="string" name="interaction" value="pp"/>
    <att type="int" name="SCORE" value="651"/>
    <att type="string" name="support" value="{&quot;StringDB&quot;: &quot;physical&quot;, &quot;StringEvidence&quot;: &quot;experiments:0.636,coexpression:0.635,textmining:0.093&quot;, &quot;String_Score_Physical&quot;: 651, &quot;String_Score_Combined&quot;: 884}"/>
  </edge>
  <edge label="54208 (pp) 54609" source="669" target="678">
    <att type="string" name="canonicalName" value="54208 (pp) 54609"/>
    <att type="string" name="interaction" value="pp"/>
    <att type="int" name="SCORE" value="288"/>
    <att type="string" name="support" value="{&quot;StringDB&quot;: &quot;physical&quot;, &quot;StringEvidence&quot;: &quot;experiments:0.259,coexpression:0.167,textmining:0.013&quot;, &quot;String_Score_Physical&quot;: 288, &quot;String_Score_Combined&quot;: 415}"/>
  </edge>
  <edge label="54208 (pp) 56017" source="669" target="686">
    <att type="string" name="canonicalName" value="54208 (pp) 56017"/>
    <att type="string" name="interaction" value="pp"/>
    <att type="int" name="SCORE" value="236"/>
    <att type="string" name="support" value="{&quot;StringDB&quot;: &quot;physical&quot;, &quot;StringEvidence&quot;: &quot;experiments:0.203,coexpression:0.006,textmining:0.006&quot;, &quot;String_Score_Physical&quot;: 236, &quot;String_Score_Combined&quot;: 245}"/>
  </edge>
  <edge label="54208 (pp) 56085" source="669" target="689">
    <att type="string" name="canonicalName" value="54208 (pp) 56085"/>
    <att type="string" name="interaction" value="pp"/>
    <att type="int" name="SCORE" value="288"/>
    <att type="string" name="support" value="{&quot;StringDB&quot;: &quot;physical&quot;, &quot;StringEvidence&quot;: &quot;experiments:0.259,coexpression:0.195,textmining:0.013&quot;, &quot;String_Score_Physical&quot;: 288, &quot;String_Score_Combined&quot;: 434}"/>
  </edge>
  <edge label="54208 (pp) 56284" source="669" target="695">
    <att type="string" name="canonicalName" value="54208 (pp) 56284"/>
    <att type="string" name="interaction" value="pp"/>
    <att type="int" name="SCORE" value="729"/>
    <att type="string" name="support" value="{&quot;StringDB&quot;: &quot;physical&quot;, &quot;StringEvidence&quot;: &quot;coexpression:0.733,experiments:0.717,textmining:0.331&quot;, &quot;String_Score_Physical&quot;: 729, &quot;String_Score_Combined&quot;: 951}"/>
  </edge>
  <edge label="54208 (pp) 56347" source="669" target="701">
    <att type="string" name="canonicalName" value="54208 (pp) 56347"/>
    <att type="string" name="interaction" value="pp"/>
    <att type="int" name="SCORE" value="766"/>
    <att type="string" name="support" value="{&quot;StringDB&quot;: &quot;physical&quot;, &quot;StringEvidence&quot;: &quot;experiments:0.756,coexpression:0.086,textmining:0.063&quot;, &quot;String_Score_Physical&quot;: 766, &quot;String_Score_Combined&quot;: 799}"/>
  </edge>
  <edge label="54208 (pp) 56541" source="669" target="712">
    <att type="string" name="canonicalName" value="54208 (pp) 56541"/>
    <att type="string" name="interaction" value="pp"/>
    <att type="int" name="SCORE" value="571"/>
    <att type="string" name="support" value="{&quot;StringDB&quot;: &quot;physical&quot;, &quot;StringEvidence&quot;: &quot;experiments:0.553,coexpression:0.081,textmining:0.013&quot;, &quot;String_Score_Physical&quot;: 571, &quot;String_Score_Combined&quot;: 610}"/>
  </edge>
  <edge label="54208 (pp) 57316" source="669" target="727">
    <att type="string" name="canonicalName" value="54208 (pp) 57316"/>
    <att type="string" name="interaction" value="pp"/>
    <att type="int" name="SCORE" value="338"/>
    <att type="string" name="support" value="{&quot;StringDB&quot;: &quot;physical&quot;, &quot;StringEvidence&quot;: &quot;experiments:0.310,coexpression:0.010&quot;, &quot;String_Score_Physical&quot;: 338, &quot;String_Score_Combined&quot;: 344}"/>
  </edge>
  <edge label="54208 (pp) 57915" source="669" target="735">
    <att type="string" name="canonicalName" value="54208 (pp) 57915"/>
    <att type="string" name="interaction" value="pp"/>
    <att type="int" name="SCORE" value="666"/>
    <att type="string" name="support" value="{&quot;StringDB&quot;: &quot;physical&quot;, &quot;StringEvidence&quot;: &quot;experiments:0.652&quot;, &quot;String_Score_Physical&quot;: 666, &quot;String_Score_Combined&quot;: 666}"/>
  </edge>
  <edge label="54208 (pp) 59050" source="669" target="751">
    <att type="string" name="canonicalName" value="54208 (pp) 59050"/>
    <att type="string" name="interaction" value="pp"/>
    <att type="int" name="SCORE" value="710"/>
    <att type="string" name="support" value="{&quot;StringDB&quot;: &quot;physical&quot;, &quot;StringEvidence&quot;: &quot;experiments:0.698,coexpression:0.116&quot;, &quot;String_Score_Physical&quot;: 710, &quot;String_Score_Combined&quot;: 743}"/>
  </edge>
  <edge label="54208 (pp) 64657" source="669" target="760">
    <att type="string" name="canonicalName" value="54208 (pp) 64657"/>
    <att type="string" name="interaction" value="pp"/>
    <att type="int" name="SCORE" value="560"/>
    <att type="string" name="support" value="{&quot;StringDB&quot;: &quot;physical&quot;, &quot;StringEvidence&quot;: &quot;coexpression:0.613,experiments:0.541,textmining:0.222,neighborhood:0.064&quot;, &quot;String_Score_Physical&quot;: 560, &quot;String_Score_Combined&quot;: 876}"/>
  </edge>
  <edge label="54208 (pp) 66111" source="669" target="776">
    <att type="string" name="canonicalName" value="54208 (pp) 66111"/>
    <att type="string" name="interaction" value="pp"/>
    <att type="int" name="SCORE" value="382"/>
    <att type="string" name="support" value="{&quot;StringDB&quot;: &quot;physical&quot;, &quot;StringEvidence&quot;: &quot;experiments:0.357,coexpression:0.027,textmining:0.025&quot;, &quot;String_Score_Physical&quot;: 382, &quot;String_Score_Combined&quot;: 414}"/>
  </edge>
  <edge label="54208 (pp) 66138" source="669" target="777">
    <att type="string" name="canonicalName" value="54208 (pp) 66138"/>
    <att type="string" name="interaction" value="pp"/>
    <att type="int" name="SCORE" value="666"/>
    <att type="string" name="support" value="{&quot;StringDB&quot;: &quot;physical&quot;, &quot;StringEvidence&quot;: &quot;experiments:0.652,coexpression:0.014&quot;, &quot;String_Score_Physical&quot;: 666, &quot;String_Score_Combined&quot;: 670}"/>
  </edge>
  <edge label="54208 (pp) 66163" source="669" target="780">
    <att type="string" name="canonicalName" value="54208 (pp) 66163"/>
    <att type="string" name="interaction" value="pp"/>
    <att type="int" name="SCORE" value="701"/>
    <att type="string" name="support" value="{&quot;StringDB&quot;: &quot;physical&quot;, &quot;StringEvidence&quot;: &quot;experiments:0.688,coexpression:0.569,textmining:0.178,neighborhood:0.053&quot;, &quot;String_Score_Physical&quot;: 701, &quot;String_Score_Combined&quot;: 899}"/>
  </edge>
  <edge label="54208 (pp) 66229" source="669" target="789">
    <att type="string" name="canonicalName" value="54208 (pp) 66229"/>
    <att type="string" name="interaction" value="pp"/>
    <att type="int" name="SCORE" value="652"/>
    <att type="string" name="support" value="{&quot;StringDB&quot;: &quot;physical&quot;, &quot;StringEvidence&quot;: &quot;experiments:0.637,coexpression:0.555,textmining:0.160,neighborhood:0.045&quot;, &quot;String_Score_Physical&quot;: 652, &quot;String_Score_Combined&quot;: 875}"/>
  </edge>
  <edge label="54208 (pp) 66384" source="669" target="800">
    <att type="string" name="canonicalName" value="54208 (pp) 66384"/>
    <att type="string" name="interaction" value="pp"/>
    <att type="int" name="SCORE" value="535"/>
    <att type="string" name="support" value="{&quot;StringDB&quot;: &quot;physical&quot;, &quot;StringEvidence&quot;: &quot;experiments:0.515,coexpression:0.010&quot;, &quot;String_Score_Physical&quot;: 535, &quot;String_Score_Combined&quot;: 539}"/>
  </edge>
  <edge label="54208 (pp) 66410" source="669" target="803">
    <att type="string" name="canonicalName" value="54208 (pp) 66410"/>
    <att type="string" name="interaction" value="pp"/>
    <att type="int" name="SCORE" value="266"/>
    <att type="string" name="support" value="{&quot;StringDB&quot;: &quot;physical&quot;, &quot;StringEvidence&quot;: &quot;experiments:0.235,coexpression:0.005&quot;, &quot;String_Score_Physical&quot;: 266, &quot;String_Score_Combined&quot;: 269}"/>
  </edge>
  <edge label="54208 (pp) 66489" source="669" target="811">
    <att type="string" name="canonicalName" value="54208 (pp) 66489"/>
    <att type="string" name="interaction" value="pp"/>
    <att type="int" name="SCORE" value="652"/>
    <att type="string" name="support" value="{&quot;StringDB&quot;: &quot;physical&quot;, &quot;StringEvidence&quot;: &quot;experiments:0.637,coexpression:0.615,textmining:0.222,neighborhood:0.064&quot;, &quot;String_Score_Physical&quot;: 652, &quot;String_Score_Combined&quot;: 902}"/>
  </edge>
  <edge label="54208 (pp) 66515" source="669" target="814">
    <att type="string" name="canonicalName" value="54208 (pp) 66515"/>
    <att type="string" name="interaction" value="pp"/>
    <att type="int" name="SCORE" value="557"/>
    <att type="string" name="support" value="{&quot;StringDB&quot;: &quot;physical&quot;, &quot;StringEvidence&quot;: &quot;coexpression:0.563,experiments:0.538,textmining:0.217,neighborhood:0.053&quot;, &quot;String_Score_Physical&quot;: 557, &quot;String_Score_Combined&quot;: 856}"/>
  </edge>
  <edge label="54208 (pp) 67045" source="669" target="859">
    <att type="string" name="canonicalName" value="54208 (pp) 67045"/>
    <att type="string" name="interaction" value="pp"/>
    <att type="int" name="SCORE" value="766"/>
    <att type="string" name="support" value="{&quot;StringDB&quot;: &quot;physical&quot;, &quot;StringEvidence&quot;: &quot;experiments:0.756,textmining:0.006&quot;, &quot;String_Score_Physical&quot;: 766, &quot;String_Score_Combined&quot;: 767}"/>
  </edge>
  <edge label="54208 (pp) 67186" source="669" target="870">
    <att type="string" name="canonicalName" value="54208 (pp) 67186"/>
    <att type="string" name="interaction" value="pp"/>
    <att type="int" name="SCORE" value="556"/>
    <att type="string" name="support" value="{&quot;StringDB&quot;: &quot;physical&quot;, &quot;StringEvidence&quot;: &quot;coexpression:0.570,experiments:0.537,textmining:0.177&quot;, &quot;String_Score_Physical&quot;: 556, &quot;String_Score_Combined&quot;: 842}"/>
  </edge>
  <edge label="54208 (pp) 67248" source="669" target="876">
    <att type="string" name="canonicalName" value="54208 (pp) 67248"/>
    <att type="string" name="interaction" value="pp"/>
    <att type="int" name="SCORE" value="648"/>
    <att type="string" name="support" value="{&quot;StringDB&quot;: &quot;physical&quot;, &quot;StringEvidence&quot;: &quot;experiments:0.633,coexpression:0.463,textmining:0.144&quot;, &quot;String_Score_Physical&quot;: 648, &quot;String_Score_Combined&quot;: 838}"/>
  </edge>
  <edge label="54208 (pp) 67283" source="669" target="882">
    <att type="string" name="canonicalName" value="54208 (pp) 67283"/>
    <att type="string" name="interaction" value="pp"/>
    <att type="int" name="SCORE" value="238"/>
    <att type="string" name="support" value="{&quot;StringDB&quot;: &quot;physical&quot;, &quot;StringEvidence&quot;: &quot;experiments:0.206,coexpression:0.078,textmining:0.017&quot;, &quot;String_Score_Physical&quot;: 238, &quot;String_Score_Combined&quot;: 310}"/>
  </edge>
  <edge label="54208 (pp) 67707" source="669" target="909">
    <att type="string" name="canonicalName" value="54208 (pp) 67707"/>
    <att type="string" name="interaction" value="pp"/>
    <att type="int" name="SCORE" value="559"/>
    <att type="string" name="support" value="{&quot;StringDB&quot;: &quot;physical&quot;, &quot;StringEvidence&quot;: &quot;coexpression:0.621,experiments:0.540,textmining:0.222,neighborhood:0.064&quot;, &quot;String_Score_Physical&quot;: 559, &quot;String_Score_Combined&quot;: 878}"/>
  </edge>
  <edge label="54208 (pp) 67891" source="669" target="927">
    <att type="string" name="canonicalName" value="54208 (pp) 67891"/>
    <att type="string" name="interaction" value="pp"/>
    <att type="int" name="SCORE" value="782"/>
    <att type="string" name="support" value="{&quot;StringDB&quot;: &quot;physical&quot;, &quot;StringEvidence&quot;: &quot;experiments:0.773,coexpression:0.649,textmining:0.178,neighborhood:0.053&quot;, &quot;String_Score_Physical&quot;: 782, &quot;String_Score_Combined&quot;: 940}"/>
  </edge>
  <edge label="54208 (pp) 67937" source="669" target="929">
    <att type="string" name="canonicalName" value="54208 (pp) 67937"/>
    <att type="string" name="interaction" value="pp"/>
    <att type="int" name="SCORE" value="284"/>
    <att type="string" name="support" value="{&quot;StringDB&quot;: &quot;physical&quot;, &quot;StringEvidence&quot;: &quot;experiments:0.254,coexpression:0.075,textmining:0.054&quot;, &quot;String_Score_Physical&quot;: 284, &quot;String_Score_Combined&quot;: 374}"/>
  </edge>
  <edge label="54208 (pp) 68028" source="669" target="933">
    <att type="string" name="canonicalName" value="54208 (pp) 68028"/>
    <att type="string" name="interaction" value="pp"/>
    <att type="int" name="SCORE" value="648"/>
    <att type="string" name="support" value="{&quot;StringDB&quot;: &quot;physical&quot;, &quot;StringEvidence&quot;: &quot;experiments:0.633,coexpression:0.562,textmining:0.112&quot;, &quot;String_Score_Physical&quot;: 648, &quot;String_Score_Combined&quot;: 863}"/>
  </edge>
  <edge label="54208 (pp) 68537" source="669" target="960">
    <att type="string" name="canonicalName" value="54208 (pp) 68537"/>
    <att type="string" name="interaction" value="pp"/>
    <att type="int" name="SCORE" value="701"/>
    <att type="string" name="support" value="{&quot;StringDB&quot;: &quot;physical&quot;, &quot;StringEvidence&quot;: &quot;experiments:0.688,coexpression:0.552,textmining:0.198,neighborhood:0.045&quot;, &quot;String_Score_Physical&quot;: 701, &quot;String_Score_Combined&quot;: 897}"/>
  </edge>
  <edge label="54208 (pp) 68565" source="669" target="963">
    <att type="string" name="canonicalName" value="54208 (pp) 68565"/>
    <att type="string" name="interaction" value="pp"/>
    <att type="int" name="SCORE" value="527"/>
    <att type="string" name="support" value="{&quot;StringDB&quot;: &quot;physical&quot;, &quot;StringEvidence&quot;: &quot;experiments:0.507,textmining:0.175,coexpression:0.074&quot;, &quot;String_Score_Physical&quot;: 527, &quot;String_Score_Combined&quot;: 638}"/>
  </edge>
  <edge label="54208 (pp) 68572" source="669" target="964">
    <att type="string" name="canonicalName" value="54208 (pp) 68572"/>
    <att type="string" name="interaction" value="pp"/>
    <att type="int" name="SCORE" value="552"/>
    <att type="string" name="support" value="{&quot;StringDB&quot;: &quot;physical&quot;, &quot;StringEvidence&quot;: &quot;experiments:0.533,coexpression:0.258,textmining:0.041&quot;, &quot;String_Score_Physical&quot;: 552, &quot;String_Score_Combined&quot;: 680}"/>
  </edge>
  <edge label="54208 (pp) 68995" source="669" target="980">
    <att type="string" name="canonicalName" value="54208 (pp) 68995"/>
    <att type="string" name="interaction" value="pp"/>
    <att type="int" name="SCORE" value="282"/>
    <att type="string" name="support" value="{&quot;StringDB&quot;: &quot;physical&quot;, &quot;StringEvidence&quot;: &quot;experiments:0.252,coexpression:0.059&quot;, &quot;String_Score_Physical&quot;: 282, &quot;String_Score_Combined&quot;: 325}"/>
  </edge>
  <edge label="54208 (pp) 69024" source="669" target="983">
    <att type="string" name="canonicalName" value="54208 (pp) 69024"/>
    <att type="string" name="interaction" value="pp"/>
    <att type="int" name="SCORE" value="213"/>
    <att type="string" name="support" value="{&quot;StringDB&quot;: &quot;physical&quot;, &quot;StringEvidence&quot;: &quot;experiments:0.179&quot;, &quot;String_Score_Physical&quot;: 213, &quot;String_Score_Combined&quot;: 213}"/>
  </edge>
  <edge label="54208 (pp) 69860" source="669" target="1008">
    <att type="string" name="canonicalName" value="54208 (pp) 69860"/>
    <att type="string" name="interaction" value="pp"/>
    <att type="int" name="SCORE" value="338"/>
    <att type="string" name="support" value="{&quot;StringDB&quot;: &quot;physical&quot;, &quot;StringEvidence&quot;: &quot;experiments:0.310,coexpression:0.002&quot;, &quot;String_Score_Physical&quot;: 338, &quot;String_Score_Combined&quot;: 339}"/>
  </edge>
  <edge label="54208 (pp) 69902" source="669" target="1012">
    <att type="string" name="canonicalName" value="54208 (pp) 69902"/>
    <att type="string" name="interaction" value="pp"/>
    <att type="int" name="SCORE" value="560"/>
    <att type="string" name="support" value="{&quot;StringDB&quot;: &quot;physical&quot;, &quot;StringEvidence&quot;: &quot;coexpression:0.613,experiments:0.541,textmining:0.344,neighborhood:0.064&quot;, &quot;String_Score_Physical&quot;: 560, &quot;String_Score_Combined&quot;: 895}"/>
  </edge>
  <edge label="54208 (pp) 70354" source="669" target="1027">
    <att type="string" name="canonicalName" value="54208 (pp) 70354"/>
    <att type="string" name="interaction" value="pp"/>
    <att type="int" name="SCORE" value="258"/>
    <att type="string" name="support" value="{&quot;StringDB&quot;: &quot;physical&quot;, &quot;StringEvidence&quot;: &quot;experiments:0.226,textmining:0.029,coexpression:0.009&quot;, &quot;String_Score_Physical&quot;: 258, &quot;String_Score_Combined&quot;: 286}"/>
  </edge>
  <edge label="54208 (pp) 70527" source="669" target="1038">
    <att type="string" name="canonicalName" value="54208 (pp) 70527"/>
    <att type="string" name="interaction" value="pp"/>
    <att type="int" name="SCORE" value="282"/>
    <att type="string" name="support" value="{&quot;StringDB&quot;: &quot;physical&quot;, &quot;StringEvidence&quot;: &quot;experiments:0.252,textmining:0.081,coexpression:0.034&quot;, &quot;String_Score_Physical&quot;: 282, &quot;String_Score_Combined&quot;: 363}"/>
  </edge>
  <edge label="54208 (pp) 70683" source="669" target="1042">
    <att type="string" name="canonicalName" value="54208 (pp) 70683"/>
    <att type="string" name="interaction" value="pp"/>
    <att type="int" name="SCORE" value="766"/>
    <att type="string" name="support" value="{&quot;StringDB&quot;: &quot;physical&quot;, &quot;StringEvidence&quot;: &quot;experiments:0.756&quot;, &quot;String_Score_Physical&quot;: 766, &quot;String_Score_Combined&quot;: 766}"/>
  </edge>
  <edge label="54208 (pp) 71715" source="669" target="1065">
    <att type="string" name="canonicalName" value="54208 (pp) 71715"/>
    <att type="string" name="interaction" value="pp"/>
    <att type="int" name="SCORE" value="183"/>
    <att type="string" name="support" value="{&quot;StringDB&quot;: &quot;physical&quot;, &quot;StringEvidence&quot;: &quot;experiments:0.149,textmining:0.028&quot;, &quot;String_Score_Physical&quot;: 183, &quot;String_Score_Combined&quot;: 206}"/>
  </edge>
  <edge label="54208 (pp) 71766" source="669" target="1071">
    <att type="string" name="canonicalName" value="54208 (pp) 71766"/>
    <att type="string" name="interaction" value="pp"/>
    <att type="int" name="SCORE" value="195"/>
    <att type="string" name="support" value="{&quot;StringDB&quot;: &quot;physical&quot;, &quot;StringEvidence&quot;: &quot;experiments:0.161,coexpression:0.010&quot;, &quot;String_Score_Physical&quot;: 195, &quot;String_Score_Combined&quot;: 203}"/>
  </edge>
  <edge label="54208 (pp) 71799" source="669" target="1073">
    <att type="string" name="canonicalName" value="54208 (pp) 71799"/>
    <att type="string" name="interaction" value="pp"/>
    <att type="int" name="SCORE" value="258"/>
    <att type="string" name="support" value="{&quot;StringDB&quot;: &quot;physical&quot;, &quot;StringEvidence&quot;: &quot;experiments:0.226,textmining:0.065,coexpression:0.027&quot;, &quot;String_Score_Physical&quot;: 258, &quot;String_Score_Combined&quot;: 324}"/>
  </edge>
  <edge label="54208 (pp) 71973" source="669" target="1087">
    <att type="string" name="canonicalName" value="54208 (pp) 71973"/>
    <att type="string" name="interaction" value="pp"/>
    <att type="int" name="SCORE" value="237"/>
    <att type="string" name="support" value="{&quot;StringDB&quot;: &quot;physical&quot;, &quot;StringEvidence&quot;: &quot;experiments:0.204,textmining:0.028&quot;, &quot;String_Score_Physical&quot;: 237, &quot;String_Score_Combined&quot;: 258}"/>
  </edge>
  <edge label="54208 (pp) 73442" source="669" target="1124">
    <att type="string" name="canonicalName" value="54208 (pp) 73442"/>
    <att type="string" name="interaction" value="pp"/>
    <att type="int" name="SCORE" value="236"/>
    <att type="string" name="support" value="{&quot;StringDB&quot;: &quot;physical&quot;, &quot;StringEvidence&quot;: &quot;experiments:0.203,coexpression:0.064,textmining:0.054&quot;, &quot;String_Score_Physical&quot;: 236, &quot;String_Score_Combined&quot;: 323}"/>
  </edge>
  <edge label="54208 (pp) 73674" source="669" target="1128">
    <att type="string" name="canonicalName" value="54208 (pp) 73674"/>
    <att type="string" name="interaction" value="pp"/>
    <att type="int" name="SCORE" value="766"/>
    <att type="string" name="support" value="{&quot;StringDB&quot;: &quot;physical&quot;, &quot;StringEvidence&quot;: &quot;experiments:0.756&quot;, &quot;String_Score_Physical&quot;: 766, &quot;String_Score_Combined&quot;: 766}"/>
  </edge>
  <edge label="54208 (pp) 74375" source="669" target="1152">
    <att type="string" name="canonicalName" value="54208 (pp) 74375"/>
    <att type="string" name="interaction" value="pp"/>
    <att type="int" name="SCORE" value="555"/>
    <att type="string" name="support" value="{&quot;StringDB&quot;: &quot;physical&quot;, &quot;StringEvidence&quot;: &quot;experiments:0.536,coexpression:0.014&quot;, &quot;String_Score_Physical&quot;: 555, &quot;String_Score_Combined&quot;: 561}"/>
  </edge>
  <edge label="54208 (pp) 75416" source="669" target="1176">
    <att type="string" name="canonicalName" value="54208 (pp) 75416"/>
    <att type="string" name="interaction" value="pp"/>
    <att type="int" name="SCORE" value="679"/>
    <att type="string" name="support" value="{&quot;StringDB&quot;: &quot;physical&quot;, &quot;StringEvidence&quot;: &quot;experiments:0.665,textmining:0.017&quot;, &quot;String_Score_Physical&quot;: 679, &quot;String_Score_Combined&quot;: 684}"/>
  </edge>
  <edge label="54208 (pp) 75420" source="669" target="1177">
    <att type="string" name="canonicalName" value="54208 (pp) 75420"/>
    <att type="string" name="interaction" value="pp"/>
    <att type="int" name="SCORE" value="338"/>
    <att type="string" name="support" value="{&quot;StringDB&quot;: &quot;physical&quot;, &quot;StringEvidence&quot;: &quot;experiments:0.310,textmining:0.029&quot;, &quot;String_Score_Physical&quot;: 338, &quot;String_Score_Combined&quot;: 357}"/>
  </edge>
  <edge label="54208 (pp) 75705" source="669" target="1190">
    <att type="string" name="canonicalName" value="54208 (pp) 75705"/>
    <att type="string" name="interaction" value="pp"/>
    <att type="int" name="SCORE" value="363"/>
    <att type="string" name="support" value="{&quot;StringDB&quot;: &quot;physical&quot;, &quot;StringEvidence&quot;: &quot;experiments:0.336,textmining:0.028,coexpression:0.001&quot;, &quot;String_Score_Physical&quot;: 363, &quot;String_Score_Combined&quot;: 381}"/>
  </edge>
  <edge label="54208 (pp) 75991" source="669" target="1196">
    <att type="string" name="canonicalName" value="54208 (pp) 75991"/>
    <att type="string" name="interaction" value="pp"/>
    <att type="int" name="SCORE" value="272"/>
    <att type="string" name="support" value="{&quot;StringDB&quot;: &quot;physical&quot;, &quot;StringEvidence&quot;: &quot;experiments:0.241,coexpression:0.139,textmining:0.017&quot;, &quot;String_Score_Physical&quot;: 272, &quot;String_Score_Combined&quot;: 383}"/>
  </edge>
  <edge label="54208 (pp) 76784" source="669" target="1213">
    <att type="string" name="canonicalName" value="54208 (pp) 76784"/>
    <att type="string" name="interaction" value="pp"/>
    <att type="int" name="SCORE" value="561"/>
    <att type="string" name="support" value="{&quot;StringDB&quot;: &quot;physical&quot;, &quot;StringEvidence&quot;: &quot;experiments:0.542,coexpression:0.267,textmining:0.222&quot;, &quot;String_Score_Physical&quot;: 561, &quot;String_Score_Combined&quot;: 749}"/>
  </edge>
  <edge label="54208 (pp) 93687" source="669" target="1272">
    <att type="string" name="canonicalName" value="54208 (pp) 93687"/>
    <att type="string" name="interaction" value="pp"/>
    <att type="int" name="SCORE" value="292"/>
    <att type="string" name="support" value="{&quot;StringDB&quot;: &quot;physical&quot;, &quot;StringEvidence&quot;: &quot;experiments:0.262,coexpression:0.034&quot;, &quot;String_Score_Physical&quot;: 292, &quot;String_Score_Combined&quot;: 316}"/>
  </edge>
  <edge label="54208 (pp) 93747" source="669" target="1273">
    <att type="string" name="canonicalName" value="54208 (pp) 93747"/>
    <att type="string" name="interaction" value="pp"/>
    <att type="int" name="SCORE" value="297"/>
    <att type="string" name="support" value="{&quot;StringDB&quot;: &quot;physical&quot;, &quot;StringEvidence&quot;: &quot;experiments:0.267,coexpression:0.021,textmining:0.001&quot;, &quot;String_Score_Physical&quot;: 297, &quot;String_Score_Combined&quot;: 312}"/>
  </edge>
  <edge label="54208 (pp) 94063" source="669" target="1276">
    <att type="string" name="canonicalName" value="54208 (pp) 94063"/>
    <att type="string" name="interaction" value="pp"/>
    <att type="int" name="SCORE" value="698"/>
    <att type="string" name="support" value="{&quot;StringDB&quot;: &quot;physical&quot;, &quot;StringEvidence&quot;: &quot;experiments:0.685,coexpression:0.458,textmining:0.358,neighborhood:0.031&quot;, &quot;String_Score_Physical&quot;: 698, &quot;String_Score_Combined&quot;: 898}"/>
  </edge>
  <edge label="54208 (pp) 94064" source="669" target="1277">
    <att type="string" name="canonicalName" value="54208 (pp) 94064"/>
    <att type="string" name="interaction" value="pp"/>
    <att type="int" name="SCORE" value="729"/>
    <att type="string" name="support" value="{&quot;StringDB&quot;: &quot;physical&quot;, &quot;StringEvidence&quot;: &quot;coexpression:0.734,experiments:0.717,textmining:0.334,neighborhood:0.001&quot;, &quot;String_Score_Physical&quot;: 729, &quot;String_Score_Combined&quot;: 952}"/>
  </edge>
  <edge label="54208 (pp) 94067" source="669" target="1278">
    <att type="string" name="canonicalName" value="54208 (pp) 94067"/>
    <att type="string" name="interaction" value="pp"/>
    <att type="int" name="SCORE" value="659"/>
    <att type="string" name="support" value="{&quot;StringDB&quot;: &quot;physical&quot;, &quot;StringEvidence&quot;: &quot;experiments:0.644,textmining:0.149,coexpression:0.084&quot;, &quot;String_Score_Physical&quot;: 659, &quot;String_Score_Combined&quot;: 734}"/>
  </edge>
  <edge label="54208 (pp) 98404" source="669" target="1289">
    <att type="string" name="canonicalName" value="54208 (pp) 98404"/>
    <att type="string" name="interaction" value="pp"/>
    <att type="int" name="SCORE" value="236"/>
    <att type="string" name="support" value="{&quot;StringDB&quot;: &quot;physical&quot;, &quot;StringEvidence&quot;: &quot;experiments:0.203,textmining:0.005&quot;, &quot;String_Score_Physical&quot;: 236, &quot;String_Score_Combined&quot;: 239}"/>
  </edge>
  <edge label="54208 (pp) 99480" source="669" target="1299">
    <att type="string" name="canonicalName" value="54208 (pp) 99480"/>
    <att type="string" name="interaction" value="pp"/>
    <att type="int" name="SCORE" value="766"/>
    <att type="string" name="support" value="{&quot;StringDB&quot;: &quot;physical&quot;, &quot;StringEvidence&quot;: &quot;experiments:0.756,textmining:0.006&quot;, &quot;String_Score_Physical&quot;: 766, &quot;String_Score_Combined&quot;: 767}"/>
  </edge>
  <edge label="54217 (pp) 54609" source="671" target="678">
    <att type="string" name="canonicalName" value="54217 (pp) 54609"/>
    <att type="string" name="interaction" value="pp"/>
    <att type="int" name="SCORE" value="304"/>
    <att type="string" name="support" value="{&quot;StringDB&quot;: &quot;physical&quot;, &quot;StringEvidence&quot;: &quot;experiments:0.274,coexpression:0.243,textmining:0.081&quot;, &quot;String_Score_Physical&quot;: 304, &quot;String_Score_Combined&quot;: 515}"/>
  </edge>
  <edge label="54217 (pp) 56085" source="671" target="689">
    <att type="string" name="canonicalName" value="54217 (pp) 56085"/>
    <att type="string" name="interaction" value="pp"/>
    <att type="int" name="SCORE" value="304"/>
    <att type="string" name="support" value="{&quot;StringDB&quot;: &quot;physical&quot;, &quot;StringEvidence&quot;: &quot;experiments:0.274,coexpression:0.243,textmining:0.040&quot;, &quot;String_Score_Physical&quot;: 304, &quot;String_Score_Combined&quot;: 493}"/>
  </edge>
  <edge label="54217 (pp) 56095" source="671" target="690">
    <att type="string" name="canonicalName" value="54217 (pp) 56095"/>
    <att type="string" name="interaction" value="pp"/>
    <att type="int" name="SCORE" value="762"/>
    <att type="string" name="support" value="{&quot;StringDB&quot;: &quot;physical&quot;, &quot;StringEvidence&quot;: &quot;experiments:0.752,coexpression:0.095,textmining:0.006&quot;, &quot;String_Score_Physical&quot;: 762, &quot;String_Score_Combined&quot;: 785}"/>
  </edge>
  <edge label="54217 (pp) 56200" source="671" target="693">
    <att type="string" name="canonicalName" value="54217 (pp) 56200"/>
    <att type="string" name="interaction" value="pp"/>
    <att type="int" name="SCORE" value="226"/>
    <att type="string" name="support" value="{&quot;StringDB&quot;: &quot;physical&quot;, &quot;StringEvidence&quot;: &quot;experiments:0.194,textmining:0.164,coexpression:0.083&quot;, &quot;String_Score_Physical&quot;: 226, &quot;String_Score_Combined&quot;: 407}"/>
  </edge>
  <edge label="54217 (pp) 56292" source="671" target="696">
    <att type="string" name="canonicalName" value="54217 (pp) 56292"/>
    <att type="string" name="interaction" value="pp"/>
    <att type="int" name="SCORE" value="266"/>
    <att type="string" name="support" value="{&quot;StringDB&quot;: &quot;physical&quot;, &quot;StringEvidence&quot;: &quot;experiments:0.235,coexpression:0.091&quot;, &quot;String_Score_Physical&quot;: 266, &quot;String_Score_Combined&quot;: 332}"/>
  </edge>
  <edge label="54217 (pp) 56541" source="671" target="712">
    <att type="string" name="canonicalName" value="54217 (pp) 56541"/>
    <att type="string" name="interaction" value="pp"/>
    <att type="int" name="SCORE" value="644"/>
    <att type="string" name="support" value="{&quot;StringDB&quot;: &quot;physical&quot;, &quot;StringEvidence&quot;: &quot;experiments:0.629,coexpression:0.124&quot;, &quot;String_Score_Physical&quot;: 644, &quot;String_Score_Combined&quot;: 688}"/>
  </edge>
  <edge label="54217 (pp) 57316" source="671" target="727">
    <att type="string" name="canonicalName" value="54217 (pp) 57316"/>
    <att type="string" name="interaction" value="pp"/>
    <att type="int" name="SCORE" value="585"/>
    <att type="string" name="support" value="{&quot;StringDB&quot;: &quot;physical&quot;, &quot;StringEvidence&quot;: &quot;database:0.374,experiments:0.310,coexpression:0.001&quot;, &quot;String_Score_Physical&quot;: 585, &quot;String_Score_Combined&quot;: 586}"/>
  </edge>
  <edge label="54217 (pp) 59050" source="671" target="751">
    <att type="string" name="canonicalName" value="54217 (pp) 59050"/>
    <att type="string" name="interaction" value="pp"/>
    <att type="int" name="SCORE" value="666"/>
    <att type="string" name="support" value="{&quot;StringDB&quot;: &quot;physical&quot;, &quot;StringEvidence&quot;: &quot;experiments:0.652,coexpression:0.306,textmining:0.158&quot;, &quot;String_Score_Physical&quot;: 666, &quot;String_Score_Combined&quot;: 804}"/>
  </edge>
  <edge label="54217 (pp) 64657" source="671" target="760">
    <att type="string" name="canonicalName" value="54217 (pp) 64657"/>
    <att type="string" name="interaction" value="pp"/>
    <att type="int" name="SCORE" value="652"/>
    <att type="string" name="support" value="{&quot;StringDB&quot;: &quot;physical&quot;, &quot;StringEvidence&quot;: &quot;experiments:0.637,coexpression:0.630,textmining:0.201&quot;, &quot;String_Score_Physical&quot;: 652, &quot;String_Score_Combined&quot;: 897}"/>
  </edge>
  <edge label="54217 (pp) 66163" source="671" target="780">
    <att type="string" name="canonicalName" value="54217 (pp) 66163"/>
    <att type="string" name="interaction" value="pp"/>
    <att type="int" name="SCORE" value="560"/>
    <att type="string" name="support" value="{&quot;StringDB&quot;: &quot;physical&quot;, &quot;StringEvidence&quot;: &quot;coexpression:0.558,experiments:0.541,textmining:0.222&quot;, &quot;String_Score_Physical&quot;: 560, &quot;String_Score_Combined&quot;: 848}"/>
  </edge>
  <edge label="54217 (pp) 66164" source="671" target="781">
    <att type="string" name="canonicalName" value="54217 (pp) 66164"/>
    <att type="string" name="interaction" value="pp"/>
    <att type="int" name="SCORE" value="666"/>
    <att type="string" name="support" value="{&quot;StringDB&quot;: &quot;physical&quot;, &quot;StringEvidence&quot;: &quot;experiments:0.652,textmining:0.224,coexpression:0.136&quot;, &quot;String_Score_Physical&quot;: 666, &quot;String_Score_Combined&quot;: 776}"/>
  </edge>
  <edge label="54217 (pp) 66225" source="671" target="788">
    <att type="string" name="canonicalName" value="54217 (pp) 66225"/>
    <att type="string" name="interaction" value="pp"/>
    <att type="int" name="SCORE" value="416"/>
    <att type="string" name="support" value="{&quot;StringDB&quot;: &quot;physical&quot;, &quot;StringEvidence&quot;: &quot;experiments:0.391,coexpression:0.066&quot;, &quot;String_Score_Physical&quot;: 416, &quot;String_Score_Combined&quot;: 454}"/>
  </edge>
  <edge label="54217 (pp) 66229" source="671" target="789">
    <att type="string" name="canonicalName" value="54217 (pp) 66229"/>
    <att type="string" name="interaction" value="pp"/>
    <att type="int" name="SCORE" value="818"/>
    <att type="string" name="support" value="{&quot;StringDB&quot;: &quot;physical&quot;, &quot;StringEvidence&quot;: &quot;coexpression:0.661,experiments:0.637,database:0.479,textmining:0.275&quot;, &quot;String_Score_Physical&quot;: 818, &quot;String_Score_Combined&quot;: 955}"/>
  </edge>
  <edge label="54217 (pp) 66384" source="671" target="800">
    <att type="string" name="canonicalName" value="54217 (pp) 66384"/>
    <att type="string" name="interaction" value="pp"/>
    <att type="int" name="SCORE" value="694"/>
    <att type="string" name="support" value="{&quot;StringDB&quot;: &quot;physical&quot;, &quot;StringEvidence&quot;: &quot;experiments:0.681,coexpression:0.142,textmining:0.110&quot;, &quot;String_Score_Physical&quot;: 694, &quot;String_Score_Combined&quot;: 766}"/>
  </edge>
  <edge label="54217 (pp) 66489" source="671" target="811">
    <att type="string" name="canonicalName" value="54217 (pp) 66489"/>
    <att type="string" name="interaction" value="pp"/>
    <att type="int" name="SCORE" value="927"/>
    <att type="string" name="support" value="{&quot;StringDB&quot;: &quot;physical&quot;, &quot;StringEvidence&quot;: &quot;coexpression:0.957,experiments:0.924,textmining:0.305&quot;, &quot;String_Score_Physical&quot;: 927, &quot;String_Score_Combined&quot;: 997}"/>
  </edge>
  <edge label="54217 (pp) 66515" source="671" target="814">
    <att type="string" name="canonicalName" value="54217 (pp) 66515"/>
    <att type="string" name="interaction" value="pp"/>
    <att type="int" name="SCORE" value="560"/>
    <att type="string" name="support" value="{&quot;StringDB&quot;: &quot;physical&quot;, &quot;StringEvidence&quot;: &quot;coexpression:0.556,experiments:0.541,textmining:0.141&quot;, &quot;String_Score_Physical&quot;: 560, &quot;String_Score_Combined&quot;: 832}"/>
  </edge>
  <edge label="54217 (pp) 66942" source="671" target="843">
    <att type="string" name="canonicalName" value="54217 (pp) 66942"/>
    <att type="string" name="interaction" value="pp"/>
    <att type="int" name="SCORE" value="763"/>
    <att type="string" name="support" value="{&quot;StringDB&quot;: &quot;physical&quot;, &quot;StringEvidence&quot;: &quot;experiments:0.753,textmining:0.081,coexpression:0.013&quot;, &quot;String_Score_Physical&quot;: 763, &quot;String_Score_Combined&quot;: 785}"/>
  </edge>
  <edge label="54217 (pp) 67186" source="671" target="870">
    <att type="string" name="canonicalName" value="54217 (pp) 67186"/>
    <att type="string" name="interaction" value="pp"/>
    <att type="int" name="SCORE" value="652"/>
    <att type="string" name="support" value="{&quot;StringDB&quot;: &quot;physical&quot;, &quot;StringEvidence&quot;: &quot;coexpression:0.889,experiments:0.637,textmining:0.429&quot;, &quot;String_Score_Physical&quot;: 652, &quot;String_Score_Combined&quot;: 978}"/>
  </edge>
  <edge label="54217 (pp) 67248" source="671" target="876">
    <att type="string" name="canonicalName" value="54217 (pp) 67248"/>
    <att type="string" name="interaction" value="pp"/>
    <att type="int" name="SCORE" value="978"/>
    <att type="string" name="support" value="{&quot;StringDB&quot;: &quot;physical&quot;, &quot;StringEvidence&quot;: &quot;experiments:0.924,coexpression:0.856,database:0.708,textmining:0.513&quot;, &quot;String_Score_Physical&quot;: 978, &quot;String_Score_Combined&quot;: 998}"/>
  </edge>
  <edge label="54217 (pp) 67283" source="671" target="882">
    <att type="string" name="canonicalName" value="54217 (pp) 67283"/>
    <att type="string" name="interaction" value="pp"/>
    <att type="int" name="SCORE" value="282"/>
    <att type="string" name="support" value="{&quot;StringDB&quot;: &quot;physical&quot;, &quot;StringEvidence&quot;: &quot;experiments:0.252,coexpression:0.116&quot;, &quot;String_Score_Physical&quot;: 282, &quot;String_Score_Combined&quot;: 366}"/>
  </edge>
  <edge label="54217 (pp) 67388" source="671" target="891">
    <att type="string" name="canonicalName" value="54217 (pp) 67388"/>
    <att type="string" name="interaction" value="pp"/>
    <att type="int" name="SCORE" value="416"/>
    <att type="string" name="support" value="{&quot;StringDB&quot;: &quot;physical&quot;, &quot;StringEvidence&quot;: &quot;experiments:0.391,coexpression:0.077&quot;, &quot;String_Score_Physical&quot;: 416, &quot;String_Score_Combined&quot;: 461}"/>
  </edge>
  <edge label="54217 (pp) 67707" source="671" target="909">
    <att type="string" name="canonicalName" value="54217 (pp) 67707"/>
    <att type="string" name="interaction" value="pp"/>
    <att type="int" name="SCORE" value="651"/>
    <att type="string" name="support" value="{&quot;StringDB&quot;: &quot;physical&quot;, &quot;StringEvidence&quot;: &quot;coexpression:0.690,experiments:0.636,textmining:0.069&quot;, &quot;String_Score_Physical&quot;: 651, &quot;String_Score_Combined&quot;: 899}"/>
  </edge>
  <edge label="54217 (pp) 67832" source="671" target="917">
    <att type="string" name="canonicalName" value="54217 (pp) 67832"/>
    <att type="string" name="interaction" value="pp"/>
    <att type="int" name="SCORE" value="759"/>
    <att type="string" name="support" value="{&quot;StringDB&quot;: &quot;physical&quot;, &quot;StringEvidence&quot;: &quot;experiments:0.749,coexpression:0.096,textmining:0.025&quot;, &quot;String_Score_Physical&quot;: 759, &quot;String_Score_Combined&quot;: 787}"/>
  </edge>
  <edge label="54217 (pp) 67848" source="671" target="922">
    <att type="string" name="canonicalName" value="54217 (pp) 67848"/>
    <att type="string" name="interaction" value="pp"/>
    <att type="int" name="SCORE" value="338"/>
    <att type="string" name="support" value="{&quot;StringDB&quot;: &quot;physical&quot;, &quot;StringEvidence&quot;: &quot;experiments:0.310,textmining:0.063,coexpression:0.006&quot;, &quot;String_Score_Physical&quot;: 338, &quot;String_Score_Combined&quot;: 383}"/>
  </edge>
  <edge label="54217 (pp) 67891" source="671" target="927">
    <att type="string" name="canonicalName" value="54217 (pp) 67891"/>
    <att type="string" name="interaction" value="pp"/>
    <att type="int" name="SCORE" value="954"/>
    <att type="string" name="support" value="{&quot;StringDB&quot;: &quot;physical&quot;, &quot;StringEvidence&quot;: &quot;experiments:0.953,coexpression:0.841,textmining:0.501&quot;, &quot;String_Score_Physical&quot;: 954, &quot;String_Score_Combined&quot;: 996}"/>
  </edge>
  <edge label="54217 (pp) 67937" source="671" target="929">
    <att type="string" name="canonicalName" value="54217 (pp) 67937"/>
    <att type="string" name="interaction" value="pp"/>
    <att type="int" name="SCORE" value="236"/>
    <att type="string" name="support" value="{&quot;StringDB&quot;: &quot;physical&quot;, &quot;StringEvidence&quot;: &quot;experiments:0.203,coexpression:0.033,textmining:0.028&quot;, &quot;String_Score_Physical&quot;: 236, &quot;String_Score_Combined&quot;: 282}"/>
  </edge>
  <edge label="54217 (pp) 67949" source="671" target="930">
    <att type="string" name="canonicalName" value="54217 (pp) 67949"/>
    <att type="string" name="interaction" value="pp"/>
    <att type="int" name="SCORE" value="714"/>
    <att type="string" name="support" value="{&quot;StringDB&quot;: &quot;physical&quot;, &quot;StringEvidence&quot;: &quot;experiments:0.702,coexpression:0.099&quot;, &quot;String_Score_Physical&quot;: 714, &quot;String_Score_Combined&quot;: 742}"/>
  </edge>
  <edge label="54217 (pp) 68028" source="671" target="933">
    <att type="string" name="canonicalName" value="54217 (pp) 68028"/>
    <att type="string" name="interaction" value="pp"/>
    <att type="int" name="SCORE" value="818"/>
    <att type="string" name="support" value="{&quot;StringDB&quot;: &quot;physical&quot;, &quot;StringEvidence&quot;: &quot;coexpression:0.708,experiments:0.637,database:0.479,textmining:0.406&quot;, &quot;String_Score_Physical&quot;: 818, &quot;String_Score_Combined&quot;: 968}"/>
  </edge>
  <edge label="54217 (pp) 68537" source="671" target="960">
    <att type="string" name="canonicalName" value="54217 (pp) 68537"/>
    <att type="string" name="interaction" value="pp"/>
    <att type="int" name="SCORE" value="549"/>
    <att type="string" name="support" value="{&quot;StringDB&quot;: &quot;physical&quot;, &quot;StringEvidence&quot;: &quot;coexpression:0.588,experiments:0.530,textmining:0.121&quot;, &quot;String_Score_Physical&quot;: 549, &quot;String_Score_Combined&quot;: 836}"/>
  </edge>
  <edge label="54217 (pp) 68944" source="671" target="978">
    <att type="string" name="canonicalName" value="54217 (pp) 68944"/>
    <att type="string" name="interaction" value="pp"/>
    <att type="int" name="SCORE" value="552"/>
    <att type="string" name="support" value="{&quot;StringDB&quot;: &quot;physical&quot;, &quot;StringEvidence&quot;: &quot;experiments:0.533,coexpression:0.007&quot;, &quot;String_Score_Physical&quot;: 552, &quot;String_Score_Combined&quot;: 555}"/>
  </edge>
  <edge label="54217 (pp) 69237" source="671" target="990">
    <att type="string" name="canonicalName" value="54217 (pp) 69237"/>
    <att type="string" name="interaction" value="pp"/>
    <att type="int" name="SCORE" value="766"/>
    <att type="string" name="support" value="{&quot;StringDB&quot;: &quot;physical&quot;, &quot;StringEvidence&quot;: &quot;experiments:0.756,coexpression:0.002&quot;, &quot;String_Score_Physical&quot;: 766, &quot;String_Score_Combined&quot;: 766}"/>
  </edge>
  <edge label="54217 (pp) 69663" source="671" target="1000">
    <att type="string" name="canonicalName" value="54217 (pp) 69663"/>
    <att type="string" name="interaction" value="pp"/>
    <att type="int" name="SCORE" value="226"/>
    <att type="string" name="support" value="{&quot;StringDB&quot;: &quot;physical&quot;, &quot;StringEvidence&quot;: &quot;experiments:0.194,coexpression:0.022,textmining:0.001&quot;, &quot;String_Score_Physical&quot;: 226, &quot;String_Score_Combined&quot;: 244}"/>
  </edge>
  <edge label="54217 (pp) 69804" source="671" target="1007">
    <att type="string" name="canonicalName" value="54217 (pp) 69804"/>
    <att type="string" name="interaction" value="pp"/>
    <att type="int" name="SCORE" value="552"/>
    <att type="string" name="support" value="{&quot;StringDB&quot;: &quot;physical&quot;, &quot;StringEvidence&quot;: &quot;experiments:0.533,coexpression:0.062&quot;, &quot;String_Score_Physical&quot;: 552, &quot;String_Score_Combined&quot;: 579}"/>
  </edge>
  <edge label="54217 (pp) 69902" source="671" target="1012">
    <att type="string" name="canonicalName" value="54217 (pp) 69902"/>
    <att type="string" name="interaction" value="pp"/>
    <att type="int" name="SCORE" value="653"/>
    <att type="string" name="support" value="{&quot;StringDB&quot;: &quot;physical&quot;, &quot;StringEvidence&quot;: &quot;experiments:0.638,coexpression:0.574,textmining:0.223&quot;, &quot;String_Score_Physical&quot;: 653, &quot;String_Score_Combined&quot;: 885}"/>
  </edge>
  <edge label="54217 (pp) 70354" source="671" target="1027">
    <att type="string" name="canonicalName" value="54217 (pp) 70354"/>
    <att type="string" name="interaction" value="pp"/>
    <att type="int" name="SCORE" value="282"/>
    <att type="string" name="support" value="{&quot;StringDB&quot;: &quot;physical&quot;, &quot;StringEvidence&quot;: &quot;experiments:0.252,coexpression:0.013&quot;, &quot;String_Score_Physical&quot;: 282, &quot;String_Score_Combined&quot;: 291}"/>
  </edge>
  <edge label="54217 (pp) 75273" source="671" target="1173">
    <att type="string" name="canonicalName" value="54217 (pp) 75273"/>
    <att type="string" name="interaction" value="pp"/>
    <att type="int" name="SCORE" value="499"/>
    <att type="string" name="support" value="{&quot;StringDB&quot;: &quot;physical&quot;, &quot;StringEvidence&quot;: &quot;database:0.479,coexpression:0.009&quot;, &quot;String_Score_Physical&quot;: 499, &quot;String_Score_Combined&quot;: 504}"/>
  </edge>
  <edge label="54217 (pp) 75420" source="671" target="1177">
    <att type="string" name="canonicalName" value="54217 (pp) 75420"/>
    <att type="string" name="interaction" value="pp"/>
    <att type="int" name="SCORE" value="416"/>
    <att type="string" name="support" value="{&quot;StringDB&quot;: &quot;physical&quot;, &quot;StringEvidence&quot;: &quot;experiments:0.391,coexpression:0.013&quot;, &quot;String_Score_Physical&quot;: 416, &quot;String_Score_Combined&quot;: 423}"/>
  </edge>
  <edge label="54217 (pp) 75901" source="671" target="1195">
    <att type="string" name="canonicalName" value="54217 (pp) 75901"/>
    <att type="string" name="interaction" value="pp"/>
    <att type="int" name="SCORE" value="499"/>
    <att type="string" name="support" value="{&quot;StringDB&quot;: &quot;physical&quot;, &quot;StringEvidence&quot;: &quot;database:0.479&quot;, &quot;String_Score_Physical&quot;: 499, &quot;String_Score_Combined&quot;: 499}"/>
  </edge>
  <edge label="54217 (pp) 75991" source="671" target="1196">
    <att type="string" name="canonicalName" value="54217 (pp) 75991"/>
    <att type="string" name="interaction" value="pp"/>
    <att type="int" name="SCORE" value="239"/>
    <att type="string" name="support" value="{&quot;StringDB&quot;: &quot;physical&quot;, &quot;StringEvidence&quot;: &quot;experiments:0.208,coexpression:0.027&quot;, &quot;String_Score_Physical&quot;: 239, &quot;String_Score_Combined&quot;: 260}"/>
  </edge>
  <edge label="54217 (pp) 76784" source="671" target="1213">
    <att type="string" name="canonicalName" value="54217 (pp) 76784"/>
    <att type="string" name="interaction" value="pp"/>
    <att type="int" name="SCORE" value="630"/>
    <att type="string" name="support" value="{&quot;StringDB&quot;: &quot;physical&quot;, &quot;StringEvidence&quot;: &quot;experiments:0.614,textmining:0.036,coexpression:0.034&quot;, &quot;String_Score_Physical&quot;: 630, &quot;String_Score_Combined&quot;: 655}"/>
  </edge>
  <edge label="54217 (pp) 77591" source="671" target="1230">
    <att type="string" name="canonicalName" value="54217 (pp) 77591"/>
    <att type="string" name="interaction" value="pp"/>
    <att type="int" name="SCORE" value="226"/>
    <att type="string" name="support" value="{&quot;StringDB&quot;: &quot;physical&quot;, &quot;StringEvidence&quot;: &quot;textmining:0.199,experiments:0.194,coexpression:0.006&quot;, &quot;String_Score_Physical&quot;: 226, &quot;String_Score_Combined&quot;: 384}"/>
  </edge>
  <edge label="54217 (pp) 77767" source="671" target="1235">
    <att type="string" name="canonicalName" value="54217 (pp) 77767"/>
    <att type="string" name="interaction" value="pp"/>
    <att type="int" name="SCORE" value="304"/>
    <att type="string" name="support" value="{&quot;StringDB&quot;: &quot;physical&quot;, &quot;StringEvidence&quot;: &quot;experiments:0.274&quot;, &quot;String_Score_Physical&quot;: 304, &quot;String_Score_Combined&quot;: 304}"/>
  </edge>
  <edge label="54217 (pp) 94063" source="671" target="1276">
    <att type="string" name="canonicalName" value="54217 (pp) 94063"/>
    <att type="string" name="interaction" value="pp"/>
    <att type="int" name="SCORE" value="476"/>
    <att type="string" name="support" value="{&quot;StringDB&quot;: &quot;physical&quot;, &quot;StringEvidence&quot;: &quot;experiments:0.454,coexpression:0.268,textmining:0.058&quot;, &quot;String_Score_Physical&quot;: 476, &quot;String_Score_Combined&quot;: 638}"/>
  </edge>
  <edge label="54217 (pp) 97112" source="671" target="1285">
    <att type="string" name="canonicalName" value="54217 (pp) 97112"/>
    <att type="string" name="interaction" value="pp"/>
    <att type="int" name="SCORE" value="731"/>
    <att type="string" name="support" value="{&quot;StringDB&quot;: &quot;physical&quot;, &quot;StringEvidence&quot;: &quot;experiments:0.719,textmining:0.384,coexpression:0.027&quot;, &quot;String_Score_Physical&quot;: 731, &quot;String_Score_Combined&quot;: 838}"/>
  </edge>
  <edge label="54217 (pp) 99100" source="671" target="1297">
    <att type="string" name="canonicalName" value="54217 (pp) 99100"/>
    <att type="string" name="interaction" value="pp"/>
    <att type="int" name="SCORE" value="605"/>
    <att type="string" name="support" value="{&quot;StringDB&quot;: &quot;physical&quot;, &quot;StringEvidence&quot;: &quot;experiments:0.588,textmining:0.063&quot;, &quot;String_Score_Physical&quot;: 605, &quot;String_Score_Combined&quot;: 629}"/>
  </edge>
  <edge label="54377 (pp) 56839" source="673" target="724">
    <att type="string" name="canonicalName" value="54377 (pp) 56839"/>
    <att type="string" name="interaction" value="pp"/>
    <att type="int" name="SCORE" value="499"/>
    <att type="string" name="support" value="{&quot;StringDB&quot;: &quot;physical&quot;, &quot;StringEvidence&quot;: &quot;database:0.479,textmining:0.144,coexpression:0.033&quot;, &quot;String_Score_Physical&quot;: 499, &quot;String_Score_Combined&quot;: 586}"/>
  </edge>
  <edge label="54377 (pp) 59032" source="673" target="750">
    <att type="string" name="canonicalName" value="54377 (pp) 59032"/>
    <att type="string" name="interaction" value="pp"/>
    <att type="int" name="SCORE" value="650"/>
    <att type="string" name="support" value="{&quot;StringDB&quot;: &quot;physical&quot;, &quot;StringEvidence&quot;: &quot;database:0.635&quot;, &quot;String_Score_Physical&quot;: 650, &quot;String_Score_Combined&quot;: 650}"/>
  </edge>
  <edge label="54397 (pp) 66163" source="674" target="780">
    <att type="string" name="canonicalName" value="54397 (pp) 66163"/>
    <att type="string" name="interaction" value="pp"/>
    <att type="int" name="SCORE" value="230"/>
    <att type="string" name="support" value="{&quot;StringDB&quot;: &quot;physical&quot;, &quot;StringEvidence&quot;: &quot;experiments:0.198,coexpression:0.067&quot;, &quot;String_Score_Physical&quot;: 230, &quot;String_Score_Combined&quot;: 282}"/>
  </edge>
  <edge label="54397 (pp) 67707" source="674" target="909">
    <att type="string" name="canonicalName" value="54397 (pp) 67707"/>
    <att type="string" name="interaction" value="pp"/>
    <att type="int" name="SCORE" value="238"/>
    <att type="string" name="support" value="{&quot;StringDB&quot;: &quot;physical&quot;, &quot;StringEvidence&quot;: &quot;experiments:0.206&quot;, &quot;String_Score_Physical&quot;: 238, &quot;String_Score_Combined&quot;: 238}"/>
  </edge>
  <edge label="54397 (pp) 67891" source="674" target="927">
    <att type="string" name="canonicalName" value="54397 (pp) 67891"/>
    <att type="string" name="interaction" value="pp"/>
    <att type="int" name="SCORE" value="230"/>
    <att type="string" name="support" value="{&quot;StringDB&quot;: &quot;physical&quot;, &quot;StringEvidence&quot;: &quot;experiments:0.198,coexpression:0.036&quot;, &quot;String_Score_Physical&quot;: 230, &quot;String_Score_Combined&quot;: 259}"/>
  </edge>
  <edge label="54397 (pp) 94064" source="674" target="1277">
    <att type="string" name="canonicalName" value="54397 (pp) 94064"/>
    <att type="string" name="interaction" value="pp"/>
    <att type="int" name="SCORE" value="294"/>
    <att type="string" name="support" value="{&quot;StringDB&quot;: &quot;physical&quot;, &quot;StringEvidence&quot;: &quot;experiments:0.264,coexpression:0.040&quot;, &quot;String_Score_Physical&quot;: 294, &quot;String_Score_Combined&quot;: 322}"/>
  </edge>
  <edge label="54397 (pp) 94067" source="674" target="1278">
    <att type="string" name="canonicalName" value="54397 (pp) 94067"/>
    <att type="string" name="interaction" value="pp"/>
    <att type="int" name="SCORE" value="294"/>
    <att type="string" name="support" value="{&quot;StringDB&quot;: &quot;physical&quot;, &quot;StringEvidence&quot;: &quot;experiments:0.264,coexpression:0.005&quot;, &quot;String_Score_Physical&quot;: 294, &quot;String_Score_Combined&quot;: 297}"/>
  </edge>
  <edge label="54399 (pp) 55943" source="675" target="683">
    <att type="string" name="canonicalName" value="54399 (pp) 55943"/>
    <att type="string" name="interaction" value="pp"/>
    <att type="int" name="SCORE" value="590"/>
    <att type="string" name="support" value="{&quot;StringDB&quot;: &quot;physical&quot;, &quot;StringEvidence&quot;: &quot;database:0.520,textmining:0.450,experiments:0.109,coexpression:0.096&quot;, &quot;String_Score_Physical&quot;: 590, &quot;String_Score_Combined&quot;: 796}"/>
  </edge>
  <edge label="54399 (pp) 56358" source="675" target="702">
    <att type="string" name="canonicalName" value="54399 (pp) 56358"/>
    <att type="string" name="interaction" value="pp"/>
    <att type="int" name="SCORE" value="515"/>
    <att type="string" name="support" value="{&quot;StringDB&quot;: &quot;physical&quot;, &quot;StringEvidence&quot;: &quot;database:0.479,textmining:0.136,coexpression:0.042,experiments:0.031&quot;, &quot;String_Score_Physical&quot;: 515, &quot;String_Score_Combined&quot;: 599}"/>
  </edge>
  <edge label="54399 (pp) 56395" source="675" target="705">
    <att type="string" name="canonicalName" value="54399 (pp) 56395"/>
    <att type="string" name="interaction" value="pp"/>
    <att type="int" name="SCORE" value="499"/>
    <att type="string" name="support" value="{&quot;StringDB&quot;: &quot;physical&quot;, &quot;StringEvidence&quot;: &quot;database:0.479,coexpression:0.202,textmining:0.098&quot;, &quot;String_Score_Physical&quot;: 499, &quot;String_Score_Combined&quot;: 640}"/>
  </edge>
  <edge label="54399 (pp) 66111" source="675" target="776">
    <att type="string" name="canonicalName" value="54399 (pp) 66111"/>
    <att type="string" name="interaction" value="pp"/>
    <att type="int" name="SCORE" value="499"/>
    <att type="string" name="support" value="{&quot;StringDB&quot;: &quot;physical&quot;, &quot;StringEvidence&quot;: &quot;database:0.479,coexpression:0.044&quot;, &quot;String_Score_Physical&quot;: 499, &quot;String_Score_Combined&quot;: 522}"/>
  </edge>
  <edge label="54399 (pp) 66397" source="675" target="801">
    <att type="string" name="canonicalName" value="54399 (pp) 66397"/>
    <att type="string" name="interaction" value="pp"/>
    <att type="int" name="SCORE" value="258"/>
    <att type="string" name="support" value="{&quot;StringDB&quot;: &quot;physical&quot;, &quot;StringEvidence&quot;: &quot;textmining:0.268,experiments:0.227,coexpression:0.009&quot;, &quot;String_Score_Physical&quot;: 258, &quot;String_Score_Combined&quot;: 462}"/>
  </edge>
  <edge label="54399 (pp) 66913" source="675" target="839">
    <att type="string" name="canonicalName" value="54399 (pp) 66913"/>
    <att type="string" name="interaction" value="pp"/>
    <att type="int" name="SCORE" value="499"/>
    <att type="string" name="support" value="{&quot;StringDB&quot;: &quot;physical&quot;, &quot;StringEvidence&quot;: &quot;database:0.479,textmining:0.118,coexpression:0.006&quot;, &quot;String_Score_Physical&quot;: 499, &quot;String_Score_Combined&quot;: 561}"/>
  </edge>
  <edge label="54399 (pp) 67023" source="675" target="854">
    <att type="string" name="canonicalName" value="54399 (pp) 67023"/>
    <att type="string" name="interaction" value="pp"/>
    <att type="int" name="SCORE" value="639"/>
    <att type="string" name="support" value="{&quot;StringDB&quot;: &quot;physical&quot;, &quot;StringEvidence&quot;: &quot;database:0.520,textmining:0.368,experiments:0.216,coexpression:0.110&quot;, &quot;String_Score_Physical&quot;: 639, &quot;String_Score_Combined&quot;: 796}"/>
  </edge>
  <edge label="54399 (pp) 67727" source="675" target="910">
    <att type="string" name="canonicalName" value="54399 (pp) 67727"/>
    <att type="string" name="interaction" value="pp"/>
    <att type="int" name="SCORE" value="718"/>
    <att type="string" name="support" value="{&quot;StringDB&quot;: &quot;physical&quot;, &quot;StringEvidence&quot;: &quot;database:0.520,experiments:0.389,textmining:0.288,coexpression:0.044&quot;, &quot;String_Score_Physical&quot;: 718, &quot;String_Score_Combined&quot;: 808}"/>
  </edge>
  <edge label="54399 (pp) 67826" source="675" target="916">
    <att type="string" name="canonicalName" value="54399 (pp) 67826"/>
    <att type="string" name="interaction" value="pp"/>
    <att type="int" name="SCORE" value="566"/>
    <att type="string" name="support" value="{&quot;StringDB&quot;: &quot;physical&quot;, &quot;StringEvidence&quot;: &quot;database:0.520,textmining:0.142,experiments:0.058,coexpression:0.007&quot;, &quot;String_Score_Physical&quot;: 566, &quot;String_Score_Combined&quot;: 630}"/>
  </edge>
  <edge label="54399 (pp) 69654" source="675" target="999">
    <att type="string" name="canonicalName" value="54399 (pp) 69654"/>
    <att type="string" name="interaction" value="pp"/>
    <att type="int" name="SCORE" value="499"/>
    <att type="string" name="support" value="{&quot;StringDB&quot;: &quot;physical&quot;, &quot;StringEvidence&quot;: &quot;database:0.479,textmining:0.149,coexpression:0.040&quot;, &quot;String_Score_Physical&quot;: 499, &quot;String_Score_Combined&quot;: 591}"/>
  </edge>
  <edge label="54399 (pp) 71116" source="675" target="1056">
    <att type="string" name="canonicalName" value="54399 (pp) 71116"/>
    <att type="string" name="interaction" value="pp"/>
    <att type="int" name="SCORE" value="653"/>
    <att type="string" name="support" value="{&quot;StringDB&quot;: &quot;physical&quot;, &quot;StringEvidence&quot;: &quot;textmining:0.566,database:0.520,experiments:0.246,coexpression:0.184&quot;, &quot;String_Score_Physical&quot;: 653, &quot;String_Score_Combined&quot;: 876}"/>
  </edge>
  <edge label="54399 (pp) 76332" source="675" target="1204">
    <att type="string" name="canonicalName" value="54399 (pp) 76332"/>
    <att type="string" name="interaction" value="pp"/>
    <att type="int" name="SCORE" value="499"/>
    <att type="string" name="support" value="{&quot;StringDB&quot;: &quot;physical&quot;, &quot;StringEvidence&quot;: &quot;textmining:0.604,database:0.479,coexpression:0.021&quot;, &quot;String_Score_Physical&quot;: 499, &quot;String_Score_Combined&quot;: 805}"/>
  </edge>
  <edge label="54399 (pp) 97484" source="675" target="1287">
    <att type="string" name="canonicalName" value="54399 (pp) 97484"/>
    <att type="string" name="interaction" value="pp"/>
    <att type="int" name="SCORE" value="499"/>
    <att type="string" name="support" value="{&quot;StringDB&quot;: &quot;physical&quot;, &quot;StringEvidence&quot;: &quot;textmining:0.682,database:0.479,coexpression:0.042&quot;, &quot;String_Score_Physical&quot;: 499, &quot;String_Score_Combined&quot;: 847}"/>
  </edge>
  <edge label="54405 (pp) 57813" source="676" target="731">
    <att type="string" name="canonicalName" value="54405 (pp) 57813"/>
    <att type="string" name="interaction" value="pp"/>
    <att type="int" name="SCORE" value="268"/>
    <att type="string" name="support" value="{&quot;StringDB&quot;: &quot;physical&quot;, &quot;StringEvidence&quot;: &quot;experiments:0.237,textmining:0.017&quot;, &quot;String_Score_Physical&quot;: 268, &quot;String_Score_Combined&quot;: 280}"/>
  </edge>
  <edge label="54405 (pp) 66039" source="676" target="766">
    <att type="string" name="canonicalName" value="54405 (pp) 66039"/>
    <att type="string" name="interaction" value="pp"/>
    <att type="int" name="SCORE" value="270"/>
    <att type="string" name="support" value="{&quot;StringDB&quot;: &quot;physical&quot;, &quot;StringEvidence&quot;: &quot;experiments:0.239,textmining:0.063,coexpression:0.029&quot;, &quot;String_Score_Physical&quot;: 270, &quot;String_Score_Combined&quot;: 335}"/>
  </edge>
  <edge label="54405 (pp) 66091" source="676" target="774">
    <att type="string" name="canonicalName" value="54405 (pp) 66091"/>
    <att type="string" name="interaction" value="pp"/>
    <att type="int" name="SCORE" value="990"/>
    <att type="string" name="support" value="{&quot;StringDB&quot;: &quot;physical&quot;, &quot;StringEvidence&quot;: &quot;experiments:0.904,database:0.896,textmining:0.773,coexpression:0.624&quot;, &quot;String_Score_Physical&quot;: 990, &quot;String_Score_Combined&quot;: 999}"/>
  </edge>
  <edge label="54405 (pp) 66349" source="676" target="796">
    <att type="string" name="canonicalName" value="54405 (pp) 66349"/>
    <att type="string" name="interaction" value="pp"/>
    <att type="int" name="SCORE" value="720"/>
    <att type="string" name="support" value="{&quot;StringDB&quot;: &quot;physical&quot;, &quot;StringEvidence&quot;: &quot;database:0.708,textmining:0.027,coexpression:0.013&quot;, &quot;String_Score_Physical&quot;: 720, &quot;String_Score_Combined&quot;: 730}"/>
  </edge>
  <edge label="54405 (pp) 66416" source="676" target="804">
    <att type="string" name="canonicalName" value="54405 (pp) 66416"/>
    <att type="string" name="interaction" value="pp"/>
    <att type="int" name="SCORE" value="992"/>
    <att type="string" name="support" value="{&quot;StringDB&quot;: &quot;physical&quot;, &quot;StringEvidence&quot;: &quot;experiments:0.922,database:0.896,textmining:0.762,coexpression:0.636&quot;, &quot;String_Score_Physical&quot;: 992, &quot;String_Score_Combined&quot;: 999}"/>
  </edge>
  <edge label="54405 (pp) 66594" source="676" target="821">
    <att type="string" name="canonicalName" value="54405 (pp) 66594"/>
    <att type="string" name="interaction" value="pp"/>
    <att type="int" name="SCORE" value="758"/>
    <att type="string" name="support" value="{&quot;StringDB&quot;: &quot;physical&quot;, &quot;StringEvidence&quot;: &quot;coexpression:0.753,experiments:0.748,textmining:0.541&quot;, &quot;String_Score_Physical&quot;: 758, &quot;String_Score_Combined&quot;: 972}"/>
  </edge>
  <edge label="54405 (pp) 66690" source="676" target="826">
    <att type="string" name="canonicalName" value="54405 (pp) 66690"/>
    <att type="string" name="interaction" value="pp"/>
    <att type="int" name="SCORE" value="499"/>
    <att type="string" name="support" value="{&quot;StringDB&quot;: &quot;physical&quot;, &quot;StringEvidence&quot;: &quot;database:0.479,textmining:0.155&quot;, &quot;String_Score_Physical&quot;: 499, &quot;String_Score_Combined&quot;: 577}"/>
  </edge>
  <edge label="54405 (pp) 66706" source="676" target="827">
    <att type="string" name="canonicalName" value="54405 (pp) 66706"/>
    <att type="string" name="interaction" value="pp"/>
    <att type="int" name="SCORE" value="900"/>
    <att type="string" name="support" value="{&quot;StringDB&quot;: &quot;physical&quot;, &quot;StringEvidence&quot;: &quot;database:0.896,textmining:0.384,coexpression:0.048&quot;, &quot;String_Score_Physical&quot;: 900, &quot;String_Score_Combined&quot;: 941}"/>
  </edge>
  <edge label="54405 (pp) 66916" source="676" target="840">
    <att type="string" name="canonicalName" value="54405 (pp) 66916"/>
    <att type="string" name="interaction" value="pp"/>
    <att type="int" name="SCORE" value="992"/>
    <att type="string" name="support" value="{&quot;StringDB&quot;: &quot;physical&quot;, &quot;StringEvidence&quot;: &quot;experiments:0.926,database:0.896,textmining:0.682,coexpression:0.395&quot;, &quot;String_Score_Physical&quot;: 992, &quot;String_Score_Combined&quot;: 998}"/>
  </edge>
  <edge label="54405 (pp) 68114" source="676" target="939">
    <att type="string" name="canonicalName" value="54405 (pp) 68114"/>
    <att type="string" name="interaction" value="pp"/>
    <att type="int" name="SCORE" value="260"/>
    <att type="string" name="support" value="{&quot;StringDB&quot;: &quot;physical&quot;, &quot;StringEvidence&quot;: &quot;experiments:0.228,textmining:0.055,coexpression:0.051&quot;, &quot;String_Score_Physical&quot;: 260, &quot;String_Score_Combined&quot;: 336}"/>
  </edge>
  <edge label="54405 (pp) 68493" source="676" target="956">
    <att type="string" name="canonicalName" value="54405 (pp) 68493"/>
    <att type="string" name="interaction" value="pp"/>
    <att type="int" name="SCORE" value="900"/>
    <att type="string" name="support" value="{&quot;StringDB&quot;: &quot;physical&quot;, &quot;StringEvidence&quot;: &quot;database:0.896,textmining:0.373,coexpression:0.021&quot;, &quot;String_Score_Physical&quot;: 900, &quot;String_Score_Combined&quot;: 938}"/>
  </edge>
  <edge label="54405 (pp) 68544" source="676" target="961">
    <att type="string" name="canonicalName" value="54405 (pp) 68544"/>
    <att type="string" name="interaction" value="pp"/>
    <att type="int" name="SCORE" value="549"/>
    <att type="string" name="support" value="{&quot;StringDB&quot;: &quot;physical&quot;, &quot;StringEvidence&quot;: &quot;experiments:0.530,coexpression:0.139&quot;, &quot;String_Score_Physical&quot;: 549, &quot;String_Score_Combined&quot;: 611}"/>
  </edge>
  <edge label="54405 (pp) 68943" source="676" target="977">
    <att type="string" name="canonicalName" value="54405 (pp) 68943"/>
    <att type="string" name="interaction" value="pp"/>
    <att type="int" name="SCORE" value="650"/>
    <att type="string" name="support" value="{&quot;StringDB&quot;: &quot;physical&quot;, &quot;StringEvidence&quot;: &quot;database:0.635,textmining:0.080,coexpression:0.040&quot;, &quot;String_Score_Physical&quot;: 650, &quot;String_Score_Combined&quot;: 690}"/>
  </edge>
  <edge label="54405 (pp) 69487" source="676" target="995">
    <att type="string" name="canonicalName" value="54405 (pp) 69487"/>
    <att type="string" name="interaction" value="pp"/>
    <att type="int" name="SCORE" value="499"/>
    <att type="string" name="support" value="{&quot;StringDB&quot;: &quot;physical&quot;, &quot;StringEvidence&quot;: &quot;database:0.479,textmining:0.425,coexpression:0.038&quot;, &quot;String_Score_Physical&quot;: 499, &quot;String_Score_Combined&quot;: 723}"/>
  </edge>
  <edge label="54405 (pp) 69875" source="676" target="1011">
    <att type="string" name="canonicalName" value="54405 (pp) 69875"/>
    <att type="string" name="interaction" value="pp"/>
    <att type="int" name="SCORE" value="984"/>
    <att type="string" name="support" value="{&quot;StringDB&quot;: &quot;physical&quot;, &quot;StringEvidence&quot;: &quot;database:0.896,experiments:0.849,textmining:0.772,coexpression:0.534&quot;, &quot;String_Score_Physical&quot;: 984, &quot;String_Score_Combined&quot;: 998}"/>
  </edge>
  <edge label="54405 (pp) 70316" source="676" target="1026">
    <att type="string" name="canonicalName" value="54405 (pp) 70316"/>
    <att type="string" name="interaction" value="pp"/>
    <att type="int" name="SCORE" value="999"/>
    <att type="string" name="support" value="{&quot;StringDB&quot;: &quot;physical&quot;, &quot;StringEvidence&quot;: &quot;experiments:0.999,database:0.896,textmining:0.659,coexpression:0.263&quot;, &quot;String_Score_Physical&quot;: 999, &quot;String_Score_Combined&quot;: 999}"/>
  </edge>
  <edge label="54405 (pp) 73694" source="676" target="1130">
    <att type="string" name="canonicalName" value="54405 (pp) 73694"/>
    <att type="string" name="interaction" value="pp"/>
    <att type="int" name="SCORE" value="499"/>
    <att type="string" name="support" value="{&quot;StringDB&quot;: &quot;physical&quot;, &quot;StringEvidence&quot;: &quot;database:0.479,textmining:0.246,coexpression:0.013&quot;, &quot;String_Score_Physical&quot;: 499, &quot;String_Score_Combined&quot;: 627}"/>
  </edge>
  <edge label="54405 (pp) 74201" source="676" target="1147">
    <att type="string" name="canonicalName" value="54405 (pp) 74201"/>
    <att type="string" name="interaction" value="pp"/>
    <att type="int" name="SCORE" value="268"/>
    <att type="string" name="support" value="{&quot;StringDB&quot;: &quot;physical&quot;, &quot;StringEvidence&quot;: &quot;experiments:0.237,textmining:0.006&quot;, &quot;String_Score_Physical&quot;: 268, &quot;String_Score_Combined&quot;: 272}"/>
  </edge>
  <edge label="54405 (pp) 80287" source="676" target="1251">
    <att type="string" name="canonicalName" value="54405 (pp) 80287"/>
    <att type="string" name="interaction" value="pp"/>
    <att type="int" name="SCORE" value="485"/>
    <att type="string" name="support" value="{&quot;StringDB&quot;: &quot;physical&quot;, &quot;StringEvidence&quot;: &quot;experiments:0.463,textmining:0.056,coexpression:0.053&quot;, &quot;String_Score_Physical&quot;: 485, &quot;String_Score_Combined&quot;: 539}"/>
  </edge>
  <edge label="54411 (pp) 73834" source="677" target="1134">
    <att type="string" name="canonicalName" value="54411 (pp) 73834"/>
    <att type="string" name="interaction" value="pp"/>
    <att type="int" name="SCORE" value="989"/>
    <att type="string" name="support" value="{&quot;StringDB&quot;: &quot;physical&quot;, &quot;StringEvidence&quot;: &quot;experiments:0.977,textmining:0.577,database:0.520,coexpression:0.097&quot;, &quot;String_Score_Physical&quot;: 989, &quot;String_Score_Combined&quot;: 995}"/>
  </edge>
  <edge label="54411 (pp) 74776" source="677" target="1169">
    <att type="string" name="canonicalName" value="54411 (pp) 74776"/>
    <att type="string" name="interaction" value="pp"/>
    <att type="int" name="SCORE" value="650"/>
    <att type="string" name="support" value="{&quot;StringDB&quot;: &quot;physical&quot;, &quot;StringEvidence&quot;: &quot;database:0.635,textmining:0.064,coexpression:0.007&quot;, &quot;String_Score_Physical&quot;: 650, &quot;String_Score_Combined&quot;: 674}"/>
  </edge>
  <edge label="54411 (pp) 77034" source="677" target="1221">
    <att type="string" name="canonicalName" value="54411 (pp) 77034"/>
    <att type="string" name="interaction" value="pp"/>
    <att type="int" name="SCORE" value="489"/>
    <att type="string" name="support" value="{&quot;StringDB&quot;: &quot;physical&quot;, &quot;StringEvidence&quot;: &quot;experiments:0.468,coexpression:0.003&quot;, &quot;String_Score_Physical&quot;: 489, &quot;String_Score_Combined&quot;: 491}"/>
  </edge>
  <edge label="544678 (pp) 56420" source="1834" target="708">
    <att type="string" name="canonicalName" value="544678 (pp) 56420"/>
    <att type="string" name="interaction" value="pp"/>
    <att type="int" name="SCORE" value="266"/>
    <att type="string" name="support" value="{&quot;StringDB&quot;: &quot;physical&quot;, &quot;StringEvidence&quot;: &quot;experiments:0.235&quot;, &quot;String_Score_Physical&quot;: 266, &quot;String_Score_Combined&quot;: 266}"/>
  </edge>
  <edge label="544678 (pp) 57913" source="1834" target="734">
    <att type="string" name="canonicalName" value="544678 (pp) 57913"/>
    <att type="string" name="interaction" value="pp"/>
    <att type="int" name="SCORE" value="292"/>
    <att type="string" name="support" value="{&quot;StringDB&quot;: &quot;physical&quot;, &quot;StringEvidence&quot;: &quot;experiments:0.262&quot;, &quot;String_Score_Physical&quot;: 292, &quot;String_Score_Combined&quot;: 292}"/>
  </edge>
  <edge label="544678 (pp) 67937" source="1834" target="929">
    <att type="string" name="canonicalName" value="544678 (pp) 67937"/>
    <att type="string" name="interaction" value="pp"/>
    <att type="int" name="SCORE" value="258"/>
    <att type="string" name="support" value="{&quot;StringDB&quot;: &quot;physical&quot;, &quot;StringEvidence&quot;: &quot;experiments:0.226&quot;, &quot;String_Score_Physical&quot;: 258, &quot;String_Score_Combined&quot;: 258}"/>
  </edge>
  <edge label="544678 (pp) 71924" source="1834" target="1081">
    <att type="string" name="canonicalName" value="544678 (pp) 71924"/>
    <att type="string" name="interaction" value="pp"/>
    <att type="int" name="SCORE" value="274"/>
    <att type="string" name="support" value="{&quot;StringDB&quot;: &quot;physical&quot;, &quot;StringEvidence&quot;: &quot;experiments:0.243&quot;, &quot;String_Score_Physical&quot;: 274, &quot;String_Score_Combined&quot;: 274}"/>
  </edge>
  <edge label="544678 (pp) 73442" source="1834" target="1124">
    <att type="string" name="canonicalName" value="544678 (pp) 73442"/>
    <att type="string" name="interaction" value="pp"/>
    <att type="int" name="SCORE" value="258"/>
    <att type="string" name="support" value="{&quot;StringDB&quot;: &quot;physical&quot;, &quot;StringEvidence&quot;: &quot;experiments:0.226&quot;, &quot;String_Score_Physical&quot;: 258, &quot;String_Score_Combined&quot;: 258}"/>
  </edge>
  <edge label="544678 (pp) 74414" source="1834" target="1156">
    <att type="string" name="canonicalName" value="544678 (pp) 74414"/>
    <att type="string" name="interaction" value="pp"/>
    <att type="int" name="SCORE" value="534"/>
    <att type="string" name="support" value="{&quot;StringDB&quot;: &quot;physical&quot;, &quot;StringEvidence&quot;: &quot;experiments:0.514&quot;, &quot;String_Score_Physical&quot;: 534, &quot;String_Score_Combined&quot;: 534}"/>
  </edge>
  <edge label="545030 (pp) 67443" source="1835" target="894">
    <att type="string" name="canonicalName" value="545030 (pp) 67443"/>
    <att type="string" name="interaction" value="pp"/>
    <att type="int" name="SCORE" value="286"/>
    <att type="string" name="support" value="{&quot;StringDB&quot;: &quot;physical&quot;, &quot;StringEvidence&quot;: &quot;experiments:0.255,textmining:0.099&quot;, &quot;String_Score_Physical&quot;: 286, &quot;String_Score_Combined&quot;: 356}"/>
  </edge>
  <edge label="545030 (pp) 74117" source="1835" target="1144">
    <att type="string" name="canonicalName" value="545030 (pp) 74117"/>
    <att type="string" name="interaction" value="pp"/>
    <att type="int" name="SCORE" value="292"/>
    <att type="string" name="support" value="{&quot;StringDB&quot;: &quot;physical&quot;, &quot;StringEvidence&quot;: &quot;experiments:0.262,textmining:0.190&quot;, &quot;BioGrid&quot;: &quot;physical&quot;, &quot;BioGrid_PubMed&quot;: &quot;30409884&quot;, &quot;BioGrid_Type&quot;: &quot;Affinity Capture-MS&quot;, &quot;String_Score_Physical&quot;: 292, &quot;String_Score_Combined&quot;: 426}"/>
  </edge>
  <edge label="545030 (pp) 75901" source="1835" target="1195">
    <att type="string" name="canonicalName" value="545030 (pp) 75901"/>
    <att type="string" name="interaction" value="pp"/>
    <att type="int" name="SCORE" value="199"/>
    <att type="string" name="support" value="{&quot;StringDB&quot;: &quot;physical&quot;, &quot;StringEvidence&quot;: &quot;textmining:0.345,experiments:0.165&quot;, &quot;String_Score_Physical&quot;: 199, &quot;String_Score_Combined&quot;: 475}"/>
  </edge>
  <edge label="545085 (pp) 55934" source="1836" target="682">
    <att type="string" name="canonicalName" value="545085 (pp) 55934"/>
    <att type="string" name="interaction" value="pp"/>
    <att type="int" name="SCORE" value="338"/>
    <att type="string" name="support" value="{&quot;StringDB&quot;: &quot;physical&quot;, &quot;StringEvidence&quot;: &quot;experiments:0.310,coexpression:0.013,textmining:0.006&quot;, &quot;String_Score_Physical&quot;: 338, &quot;String_Score_Combined&quot;: 350}"/>
  </edge>
  <edge label="545085 (pp) 57905" source="1836" target="733">
    <att type="string" name="canonicalName" value="545085 (pp) 57905"/>
    <att type="string" name="interaction" value="pp"/>
    <att type="int" name="SCORE" value="416"/>
    <att type="string" name="support" value="{&quot;StringDB&quot;: &quot;physical&quot;, &quot;StringEvidence&quot;: &quot;textmining:0.577,experiments:0.391,coexpression:0.021&quot;, &quot;String_Score_Physical&quot;: 416, &quot;String_Score_Combined&quot;: 758}"/>
  </edge>
  <edge label="545085 (pp) 66441" source="1836" target="808">
    <att type="string" name="canonicalName" value="545085 (pp) 66441"/>
    <att type="string" name="interaction" value="pp"/>
    <att type="int" name="SCORE" value="374"/>
    <att type="string" name="support" value="{&quot;StringDB&quot;: &quot;physical&quot;, &quot;StringEvidence&quot;: &quot;experiments:0.347,coexpression:0.077&quot;, &quot;String_Score_Physical&quot;: 374, &quot;String_Score_Combined&quot;: 422}"/>
  </edge>
  <edge label="545085 (pp) 67225" source="1836" target="874">
    <att type="string" name="canonicalName" value="545085 (pp) 67225"/>
    <att type="string" name="interaction" value="pp"/>
    <att type="int" name="SCORE" value="258"/>
    <att type="string" name="support" value="{&quot;StringDB&quot;: &quot;physical&quot;, &quot;StringEvidence&quot;: &quot;experiments:0.226,coexpression:0.021&quot;, &quot;String_Score_Physical&quot;: 258, &quot;String_Score_Combined&quot;: 273}"/>
  </edge>
  <edge label="545085 (pp) 67439" source="1836" target="893">
    <att type="string" name="canonicalName" value="545085 (pp) 67439"/>
    <att type="string" name="interaction" value="pp"/>
    <att type="int" name="SCORE" value="534"/>
    <att type="string" name="support" value="{&quot;StringDB&quot;: &quot;physical&quot;, &quot;StringEvidence&quot;: &quot;experiments:0.514,textmining:0.393,coexpression:0.129&quot;, &quot;String_Score_Physical&quot;: 534, &quot;String_Score_Combined&quot;: 753}"/>
  </edge>
  <edge label="545085 (pp) 67480" source="1836" target="897">
    <att type="string" name="canonicalName" value="545085 (pp) 67480"/>
    <att type="string" name="interaction" value="pp"/>
    <att type="int" name="SCORE" value="534"/>
    <att type="string" name="support" value="{&quot;StringDB&quot;: &quot;physical&quot;, &quot;StringEvidence&quot;: &quot;experiments:0.514,coexpression:0.105&quot;, &quot;String_Score_Physical&quot;: 534, &quot;String_Score_Combined&quot;: 583}"/>
  </edge>
  <edge label="545085 (pp) 68592" source="1836" target="966">
    <att type="string" name="canonicalName" value="545085 (pp) 68592"/>
    <att type="string" name="interaction" value="pp"/>
    <att type="int" name="SCORE" value="534"/>
    <att type="string" name="support" value="{&quot;StringDB&quot;: &quot;physical&quot;, &quot;StringEvidence&quot;: &quot;experiments:0.514,coexpression:0.002&quot;, &quot;String_Score_Physical&quot;: 534, &quot;String_Score_Combined&quot;: 534}"/>
  </edge>
  <edge label="545085 (pp) 70312" source="1836" target="1025">
    <att type="string" name="canonicalName" value="545085 (pp) 70312"/>
    <att type="string" name="interaction" value="pp"/>
    <att type="int" name="SCORE" value="499"/>
    <att type="string" name="support" value="{&quot;StringDB&quot;: &quot;physical&quot;, &quot;StringEvidence&quot;: &quot;database:0.479,coexpression:0.021&quot;, &quot;String_Score_Physical&quot;: 499, &quot;String_Score_Combined&quot;: 510}"/>
  </edge>
  <edge label="545085 (pp) 77987" source="1836" target="1238">
    <att type="string" name="canonicalName" value="545085 (pp) 77987"/>
    <att type="string" name="interaction" value="pp"/>
    <att type="int" name="SCORE" value="279"/>
    <att type="string" name="support" value="{&quot;StringDB&quot;: &quot;physical&quot;, &quot;StringEvidence&quot;: &quot;experiments:0.248,coexpression:0.010&quot;, &quot;String_Score_Physical&quot;: 279, &quot;String_Score_Combined&quot;: 286}"/>
  </edge>
  <edge label="545085 (pp) 81898" source="1836" target="1262">
    <att type="string" name="canonicalName" value="545085 (pp) 81898"/>
    <att type="string" name="interaction" value="pp"/>
    <att type="int" name="SCORE" value="400"/>
    <att type="string" name="support" value="{&quot;StringDB&quot;: &quot;physical&quot;, &quot;StringEvidence&quot;: &quot;database:0.374&quot;, &quot;String_Score_Physical&quot;: 400, &quot;String_Score_Combined&quot;: 400}"/>
  </edge>
  <edge label="54609 (pp) 56017" source="678" target="686">
    <att type="string" name="canonicalName" value="54609 (pp) 56017"/>
    <att type="string" name="interaction" value="pp"/>
    <att type="int" name="SCORE" value="509"/>
    <att type="string" name="support" value="{&quot;StringDB&quot;: &quot;physical&quot;, &quot;StringEvidence&quot;: &quot;database:0.479,experiments:0.020,textmining:0.017,coexpression:0.014&quot;, &quot;String_Score_Physical&quot;: 509, &quot;String_Score_Combined&quot;: 524}"/>
  </edge>
  <edge label="54609 (pp) 56085" source="678" target="689">
    <att type="string" name="canonicalName" value="54609 (pp) 56085"/>
    <att type="string" name="interaction" value="pp"/>
    <att type="int" name="SCORE" value="504"/>
    <att type="string" name="support" value="{&quot;StringDB&quot;: &quot;physical&quot;, &quot;StringEvidence&quot;: &quot;experiments:0.483,coexpression:0.025,textmining:0.019,cooccurrence:0.014&quot;, &quot;BioGrid&quot;: &quot;physical&quot;, &quot;BioGrid_PubMed&quot;: &quot;32325033,27477512&quot;, &quot;BioGrid_Type&quot;: &quot;Co-fractionation,Affinity Capture-MS,Affinity Capture-Western&quot;, &quot;BioGrid_Score&quot;: &quot;0.9195&quot;, &quot;String_Score_Physical&quot;: 504, &quot;String_Score_Combined&quot;: 532}"/>
  </edge>
  <edge label="54609 (pp) 56324" source="678" target="698">
    <att type="string" name="canonicalName" value="54609 (pp) 56324"/>
    <att type="string" name="interaction" value="pp"/>
    <att type="int" name="SCORE" value="595"/>
    <att type="string" name="support" value="{&quot;StringDB&quot;: &quot;physical&quot;, &quot;StringEvidence&quot;: &quot;database:0.479,textmining:0.446,experiments:0.192,coexpression:0.029&quot;, &quot;String_Score_Physical&quot;: 595, &quot;String_Score_Combined&quot;: 782}"/>
  </edge>
  <edge label="54609 (pp) 56347" source="678" target="701">
    <att type="string" name="canonicalName" value="54609 (pp) 56347"/>
    <att type="string" name="interaction" value="pp"/>
    <att type="int" name="SCORE" value="400"/>
    <att type="string" name="support" value="{&quot;StringDB&quot;: &quot;physical&quot;, &quot;StringEvidence&quot;: &quot;experiments:0.375,coexpression:0.010&quot;, &quot;String_Score_Physical&quot;: 400, &quot;String_Score_Combined&quot;: 407}"/>
  </edge>
  <edge label="54609 (pp) 56541" source="678" target="712">
    <att type="string" name="canonicalName" value="54609 (pp) 56541"/>
    <att type="string" name="interaction" value="pp"/>
    <att type="int" name="SCORE" value="290"/>
    <att type="string" name="support" value="{&quot;StringDB&quot;: &quot;physical&quot;, &quot;StringEvidence&quot;: &quot;experiments:0.261,coexpression:0.072&quot;, &quot;String_Score_Physical&quot;: 290, &quot;String_Score_Combined&quot;: 341}"/>
  </edge>
  <edge label="54609 (pp) 57773" source="678" target="730">
    <att type="string" name="canonicalName" value="54609 (pp) 57773"/>
    <att type="string" name="interaction" value="pp"/>
    <att type="int" name="SCORE" value="208"/>
    <att type="string" name="support" value="{&quot;StringDB&quot;: &quot;physical&quot;, &quot;StringEvidence&quot;: &quot;experiments:0.174,textmining:0.005&quot;, &quot;BioGrid&quot;: &quot;physical&quot;, &quot;BioGrid_PubMed&quot;: &quot;32325033&quot;, &quot;BioGrid_Type&quot;: &quot;Co-fractionation&quot;, &quot;BioGrid_Score&quot;: &quot;0.7075&quot;, &quot;String_Score_Physical&quot;: 208, &quot;String_Score_Combined&quot;: 212}"/>
  </edge>
  <edge label="54609 (pp) 58230" source="678" target="740">
    <att type="string" name="canonicalName" value="54609 (pp) 58230"/>
    <att type="string" name="interaction" value="pp"/>
    <att type="int" name="SCORE" value="294"/>
    <att type="string" name="support" value="{&quot;StringDB&quot;: &quot;physical&quot;, &quot;StringEvidence&quot;: &quot;experiments:0.264,textmining:0.074,coexpression:0.013&quot;, &quot;String_Score_Physical&quot;: 294, &quot;String_Score_Combined&quot;: 354}"/>
  </edge>
  <edge label="54609 (pp) 59008" source="678" target="748">
    <att type="string" name="canonicalName" value="54609 (pp) 59008"/>
    <att type="string" name="interaction" value="pp"/>
    <att type="int" name="SCORE" value="183"/>
    <att type="string" name="support" value="{&quot;StringDB&quot;: &quot;physical&quot;, &quot;StringEvidence&quot;: &quot;experiments:0.148,textmining:0.013,coexpression:0.003&quot;, &quot;String_Score_Physical&quot;: 183, &quot;String_Score_Combined&quot;: 195}"/>
  </edge>
  <edge label="54609 (pp) 64657" source="678" target="760">
    <att type="string" name="canonicalName" value="54609 (pp) 64657"/>
    <att type="string" name="interaction" value="pp"/>
    <att type="int" name="SCORE" value="304"/>
    <att type="string" name="support" value="{&quot;StringDB&quot;: &quot;physical&quot;, &quot;StringEvidence&quot;: &quot;experiments:0.274,coexpression:0.172,textmining:0.026&quot;, &quot;String_Score_Physical&quot;: 304, &quot;String_Score_Combined&quot;: 438}"/>
  </edge>
  <edge label="54609 (pp) 66147" source="678" target="778">
    <att type="string" name="canonicalName" value="54609 (pp) 66147"/>
    <att type="string" name="interaction" value="pp"/>
    <att type="int" name="SCORE" value="506"/>
    <att type="string" name="support" value="{&quot;StringDB&quot;: &quot;physical&quot;, &quot;StringEvidence&quot;: &quot;database:0.479,experiments:0.013&quot;, &quot;String_Score_Physical&quot;: 506, &quot;String_Score_Combined&quot;: 506}"/>
  </edge>
  <edge label="54609 (pp) 66163" source="678" target="780">
    <att type="string" name="canonicalName" value="54609 (pp) 66163"/>
    <att type="string" name="interaction" value="pp"/>
    <att type="int" name="SCORE" value="288"/>
    <att type="string" name="support" value="{&quot;StringDB&quot;: &quot;physical&quot;, &quot;StringEvidence&quot;: &quot;experiments:0.259,coexpression:0.088,textmining:0.043&quot;, &quot;String_Score_Physical&quot;: 288, &quot;String_Score_Combined&quot;: 379}"/>
  </edge>
  <edge label="54609 (pp) 66229" source="678" target="789">
    <att type="string" name="canonicalName" value="54609 (pp) 66229"/>
    <att type="string" name="interaction" value="pp"/>
    <att type="int" name="SCORE" value="278"/>
    <att type="string" name="support" value="{&quot;StringDB&quot;: &quot;physical&quot;, &quot;StringEvidence&quot;: &quot;experiments:0.247,coexpression:0.115,textmining:0.028&quot;, &quot;String_Score_Physical&quot;: 278, &quot;String_Score_Combined&quot;: 378}"/>
  </edge>
  <edge label="54609 (pp) 66313" source="678" target="795">
    <att type="string" name="canonicalName" value="54609 (pp) 66313"/>
    <att type="string" name="interaction" value="pp"/>
    <att type="int" name="SCORE" value="183"/>
    <att type="string" name="support" value="{&quot;StringDB&quot;: &quot;physical&quot;, &quot;StringEvidence&quot;: &quot;experiments:0.148,textmining:0.026,coexpression:0.010&quot;, &quot;String_Score_Physical&quot;: 183, &quot;String_Score_Combined&quot;: 212}"/>
  </edge>
  <edge label="54609 (pp) 66384" source="678" target="800">
    <att type="string" name="canonicalName" value="54609 (pp) 66384"/>
    <att type="string" name="interaction" value="pp"/>
    <att type="int" name="SCORE" value="242"/>
    <att type="string" name="support" value="{&quot;StringDB&quot;: &quot;physical&quot;, &quot;StringEvidence&quot;: &quot;experiments:0.211,textmining:0.052,coexpression:0.004&quot;, &quot;String_Score_Physical&quot;: 242, &quot;String_Score_Combined&quot;: 285}"/>
  </edge>
  <edge label="54609 (pp) 66489" source="678" target="811">
    <att type="string" name="canonicalName" value="54609 (pp) 66489"/>
    <att type="string" name="interaction" value="pp"/>
    <att type="int" name="SCORE" value="304"/>
    <att type="string" name="support" value="{&quot;StringDB&quot;: &quot;physical&quot;, &quot;StringEvidence&quot;: &quot;experiments:0.274,coexpression:0.228&quot;, &quot;String_Score_Physical&quot;: 304, &quot;String_Score_Combined&quot;: 462}"/>
  </edge>
  <edge label="54609 (pp) 66515" source="678" target="814">
    <att type="string" name="canonicalName" value="54609 (pp) 66515"/>
    <att type="string" name="interaction" value="pp"/>
    <att type="int" name="SCORE" value="288"/>
    <att type="string" name="support" value="{&quot;StringDB&quot;: &quot;physical&quot;, &quot;StringEvidence&quot;: &quot;experiments:0.259,coexpression:0.171,textmining:0.078&quot;, &quot;String_Score_Physical&quot;: 288, &quot;String_Score_Combined&quot;: 456}"/>
  </edge>
  <edge label="54609 (pp) 67045" source="678" target="859">
    <att type="string" name="canonicalName" value="54609 (pp) 67045"/>
    <att type="string" name="interaction" value="pp"/>
    <att type="int" name="SCORE" value="288"/>
    <att type="string" name="support" value="{&quot;StringDB&quot;: &quot;physical&quot;, &quot;StringEvidence&quot;: &quot;experiments:0.259&quot;, &quot;String_Score_Physical&quot;: 288, &quot;String_Score_Combined&quot;: 288}"/>
  </edge>
  <edge label="54609 (pp) 67186" source="678" target="870">
    <att type="string" name="canonicalName" value="54609 (pp) 67186"/>
    <att type="string" name="interaction" value="pp"/>
    <att type="int" name="SCORE" value="268"/>
    <att type="string" name="support" value="{&quot;StringDB&quot;: &quot;physical&quot;, &quot;StringEvidence&quot;: &quot;coexpression:0.241,experiments:0.237,textmining:0.006&quot;, &quot;String_Score_Physical&quot;: 268, &quot;String_Score_Combined&quot;: 447}"/>
  </edge>
  <edge label="54609 (pp) 67248" source="678" target="876">
    <att type="string" name="canonicalName" value="54609 (pp) 67248"/>
    <att type="string" name="interaction" value="pp"/>
    <att type="int" name="SCORE" value="268"/>
    <att type="string" name="support" value="{&quot;StringDB&quot;: &quot;physical&quot;, &quot;StringEvidence&quot;: &quot;experiments:0.237,coexpression:0.075,textmining:0.040&quot;, &quot;String_Score_Physical&quot;: 268, &quot;String_Score_Combined&quot;: 349}"/>
  </edge>
  <edge label="54609 (pp) 67604" source="678" target="904">
    <att type="string" name="canonicalName" value="54609 (pp) 67604"/>
    <att type="string" name="interaction" value="pp"/>
    <att type="int" name="SCORE" value="303"/>
    <att type="string" name="support" value="{&quot;StringDB&quot;: &quot;physical&quot;, &quot;StringEvidence&quot;: &quot;experiments:0.273,textmining:0.152,coexpression:0.006&quot;, &quot;String_Score_Physical&quot;: 303, &quot;String_Score_Combined&quot;: 412}"/>
  </edge>
  <edge label="54609 (pp) 67707" source="678" target="909">
    <att type="string" name="canonicalName" value="54609 (pp) 67707"/>
    <att type="string" name="interaction" value="pp"/>
    <att type="int" name="SCORE" value="304"/>
    <att type="string" name="support" value="{&quot;StringDB&quot;: &quot;physical&quot;, &quot;StringEvidence&quot;: &quot;experiments:0.274,coexpression:0.172,textmining:0.013&quot;, &quot;String_Score_Physical&quot;: 304, &quot;String_Score_Combined&quot;: 430}"/>
  </edge>
  <edge label="54609 (pp) 67891" source="678" target="927">
    <att type="string" name="canonicalName" value="54609 (pp) 67891"/>
    <att type="string" name="interaction" value="pp"/>
    <att type="int" name="SCORE" value="288"/>
    <att type="string" name="support" value="{&quot;StringDB&quot;: &quot;physical&quot;, &quot;StringEvidence&quot;: &quot;experiments:0.259,coexpression:0.088,textmining:0.043&quot;, &quot;String_Score_Physical&quot;: 288, &quot;String_Score_Combined&quot;: 379}"/>
  </edge>
  <edge label="54609 (pp) 68028" source="678" target="933">
    <att type="string" name="canonicalName" value="54609 (pp) 68028"/>
    <att type="string" name="interaction" value="pp"/>
    <att type="int" name="SCORE" value="304"/>
    <att type="string" name="support" value="{&quot;StringDB&quot;: &quot;physical&quot;, &quot;StringEvidence&quot;: &quot;experiments:0.274,coexpression:0.115,textmining:0.042&quot;, &quot;String_Score_Physical&quot;: 304, &quot;String_Score_Combined&quot;: 409}"/>
  </edge>
  <edge label="54609 (pp) 68537" source="678" target="960">
    <att type="string" name="canonicalName" value="54609 (pp) 68537"/>
    <att type="string" name="interaction" value="pp"/>
    <att type="int" name="SCORE" value="278"/>
    <att type="string" name="support" value="{&quot;StringDB&quot;: &quot;physical&quot;, &quot;StringEvidence&quot;: &quot;experiments:0.247,coexpression:0.177,textmining:0.009&quot;, &quot;String_Score_Physical&quot;: 278, &quot;String_Score_Combined&quot;: 411}"/>
  </edge>
  <edge label="54609 (pp) 68943" source="678" target="977">
    <att type="string" name="canonicalName" value="54609 (pp) 68943"/>
    <att type="string" name="interaction" value="pp"/>
    <att type="int" name="SCORE" value="367"/>
    <att type="string" name="support" value="{&quot;StringDB&quot;: &quot;physical&quot;, &quot;StringEvidence&quot;: &quot;experiments:0.340,textmining:0.305,coexpression:0.006&quot;, &quot;String_Score_Physical&quot;: 367, &quot;String_Score_Combined&quot;: 562}"/>
  </edge>
  <edge label="54609 (pp) 69684" source="678" target="1001">
    <att type="string" name="canonicalName" value="54609 (pp) 69684"/>
    <att type="string" name="interaction" value="pp"/>
    <att type="int" name="SCORE" value="208"/>
    <att type="string" name="support" value="{&quot;StringDB&quot;: &quot;physical&quot;, &quot;StringEvidence&quot;: &quot;experiments:0.174,coexpression:0.001&quot;, &quot;BioGrid&quot;: &quot;physical&quot;, &quot;BioGrid_PubMed&quot;: &quot;32325033&quot;, &quot;BioGrid_Type&quot;: &quot;Co-fractionation&quot;, &quot;BioGrid_Score&quot;: &quot;0.689&quot;, &quot;String_Score_Physical&quot;: 208, &quot;String_Score_Combined&quot;: 208}"/>
  </edge>
  <edge label="54609 (pp) 69754" source="678" target="1005">
    <att type="string" name="canonicalName" value="54609 (pp) 69754"/>
    <att type="string" name="interaction" value="pp"/>
    <att type="int" name="SCORE" value="429"/>
    <att type="string" name="support" value="{&quot;StringDB&quot;: &quot;physical&quot;, &quot;StringEvidence&quot;: &quot;experiments:0.405,textmining:0.135&quot;, &quot;BioGrid&quot;: &quot;physical&quot;, &quot;BioGrid_PubMed&quot;: &quot;32325033&quot;, &quot;BioGrid_Type&quot;: &quot;Co-fractionation&quot;, &quot;BioGrid_Score&quot;: &quot;0.795&quot;, &quot;String_Score_Physical&quot;: 429, &quot;String_Score_Combined&quot;: 506}"/>
  </edge>
  <edge label="54609 (pp) 69902" source="678" target="1012">
    <att type="string" name="canonicalName" value="54609 (pp) 69902"/>
    <att type="string" name="interaction" value="pp"/>
    <att type="int" name="SCORE" value="304"/>
    <att type="string" name="support" value="{&quot;StringDB&quot;: &quot;physical&quot;, &quot;StringEvidence&quot;: &quot;experiments:0.274,coexpression:0.116,textmining:0.068&quot;, &quot;String_Score_Physical&quot;: 304, &quot;String_Score_Combined&quot;: 426}"/>
  </edge>
  <edge label="54609 (pp) 70527" source="678" target="1038">
    <att type="string" name="canonicalName" value="54609 (pp) 70527"/>
    <att type="string" name="interaction" value="pp"/>
    <att type="int" name="SCORE" value="235"/>
    <att type="string" name="support" value="{&quot;StringDB&quot;: &quot;physical&quot;, &quot;StringEvidence&quot;: &quot;experiments:0.202,textmining:0.076,coexpression:0.010&quot;, &quot;String_Score_Physical&quot;: 235, &quot;String_Score_Combined&quot;: 300}"/>
  </edge>
  <edge label="54609 (pp) 72522" source="678" target="1104">
    <att type="string" name="canonicalName" value="54609 (pp) 72522"/>
    <att type="string" name="interaction" value="pp"/>
    <att type="int" name="SCORE" value="260"/>
    <att type="string" name="support" value="{&quot;StringDB&quot;: &quot;physical&quot;, &quot;StringEvidence&quot;: &quot;experiments:0.228,textmining:0.115,coexpression:0.002&quot;, &quot;String_Score_Physical&quot;: 260, &quot;String_Score_Combined&quot;: 346}"/>
  </edge>
  <edge label="54609 (pp) 74375" source="678" target="1152">
    <att type="string" name="canonicalName" value="54609 (pp) 74375"/>
    <att type="string" name="interaction" value="pp"/>
    <att type="int" name="SCORE" value="209"/>
    <att type="string" name="support" value="{&quot;StringDB&quot;: &quot;physical&quot;, &quot;StringEvidence&quot;: &quot;experiments:0.175,coexpression:0.001&quot;, &quot;String_Score_Physical&quot;: 209, &quot;String_Score_Combined&quot;: 209}"/>
  </edge>
  <edge label="54609 (pp) 75007" source="678" target="1171">
    <att type="string" name="canonicalName" value="54609 (pp) 75007"/>
    <att type="string" name="interaction" value="pp"/>
    <att type="int" name="SCORE" value="230"/>
    <att type="string" name="support" value="{&quot;StringDB&quot;: &quot;physical&quot;, &quot;StringEvidence&quot;: &quot;experiments:0.198&quot;, &quot;String_Score_Physical&quot;: 230, &quot;String_Score_Combined&quot;: 230}"/>
  </edge>
  <edge label="54609 (pp) 75620" source="678" target="1186">
    <att type="string" name="canonicalName" value="54609 (pp) 75620"/>
    <att type="string" name="interaction" value="pp"/>
    <att type="int" name="SCORE" value="237"/>
    <att type="string" name="support" value="{&quot;StringDB&quot;: &quot;physical&quot;, &quot;StringEvidence&quot;: &quot;experiments:0.204,coexpression:0.014&quot;, &quot;String_Score_Physical&quot;: 237, &quot;String_Score_Combined&quot;: 247}"/>
  </edge>
  <edge label="54609 (pp) 76380" source="678" target="1205">
    <att type="string" name="canonicalName" value="54609 (pp) 76380"/>
    <att type="string" name="interaction" value="pp"/>
    <att type="int" name="SCORE" value="260"/>
    <att type="string" name="support" value="{&quot;StringDB&quot;: &quot;physical&quot;, &quot;StringEvidence&quot;: &quot;experiments:0.229,textmining:0.059,coexpression:0.001&quot;, &quot;String_Score_Physical&quot;: 260, &quot;String_Score_Combined&quot;: 305}"/>
  </edge>
  <edge label="54609 (pp) 76784" source="678" target="1213">
    <att type="string" name="canonicalName" value="54609 (pp) 76784"/>
    <att type="string" name="interaction" value="pp"/>
    <att type="int" name="SCORE" value="294"/>
    <att type="string" name="support" value="{&quot;StringDB&quot;: &quot;physical&quot;, &quot;StringEvidence&quot;: &quot;experiments:0.264,coexpression:0.009,textmining:0.006&quot;, &quot;String_Score_Physical&quot;: 294, &quot;String_Score_Combined&quot;: 305}"/>
  </edge>
  <edge label="54609 (pp) 77057" source="678" target="1222">
    <att type="string" name="canonicalName" value="54609 (pp) 77057"/>
    <att type="string" name="interaction" value="pp"/>
    <att type="int" name="SCORE" value="499"/>
    <att type="string" name="support" value="{&quot;StringDB&quot;: &quot;physical&quot;, &quot;StringEvidence&quot;: &quot;database:0.479&quot;, &quot;String_Score_Physical&quot;: 499, &quot;String_Score_Combined&quot;: 499}"/>
  </edge>
  <edge label="54609 (pp) 78825" source="678" target="1245">
    <att type="string" name="canonicalName" value="54609 (pp) 78825"/>
    <att type="string" name="interaction" value="pp"/>
    <att type="int" name="SCORE" value="238"/>
    <att type="string" name="support" value="{&quot;StringDB&quot;: &quot;physical&quot;, &quot;StringEvidence&quot;: &quot;experiments:0.206,textmining:0.201,coexpression:0.007&quot;, &quot;String_Score_Physical&quot;: 238, &quot;String_Score_Combined&quot;: 396}"/>
  </edge>
  <edge label="54609 (pp) 94063" source="678" target="1276">
    <att type="string" name="canonicalName" value="54609 (pp) 94063"/>
    <att type="string" name="interaction" value="pp"/>
    <att type="int" name="SCORE" value="262"/>
    <att type="string" name="support" value="{&quot;StringDB&quot;: &quot;physical&quot;, &quot;StringEvidence&quot;: &quot;experiments:0.230,textmining:0.093,coexpression:0.055&quot;, &quot;String_Score_Physical&quot;: 262, &quot;String_Score_Combined&quot;: 367}"/>
  </edge>
  <edge label="54638 (pp) 66105" source="679" target="775">
    <att type="string" name="canonicalName" value="54638 (pp) 66105"/>
    <att type="string" name="interaction" value="pp"/>
    <att type="int" name="SCORE" value="499"/>
    <att type="string" name="support" value="{&quot;StringDB&quot;: &quot;physical&quot;, &quot;StringEvidence&quot;: &quot;database:0.479&quot;, &quot;String_Score_Physical&quot;: 499, &quot;String_Score_Combined&quot;: 499}"/>
  </edge>
  <edge label="54638 (pp) 66199" source="679" target="786">
    <att type="string" name="canonicalName" value="54638 (pp) 66199"/>
    <att type="string" name="interaction" value="pp"/>
    <att type="int" name="SCORE" value="828"/>
    <att type="string" name="support" value="{&quot;StringDB&quot;: &quot;physical&quot;, &quot;StringEvidence&quot;: &quot;textmining:0.820,experiments:0.657,database:0.479,coexpression:0.033&quot;, &quot;BioGrid&quot;: &quot;physical&quot;, &quot;BioGrid_PubMed&quot;: &quot;32325033&quot;, &quot;BioGrid_Type&quot;: &quot;Co-fractionation&quot;, &quot;BioGrid_Score&quot;: &quot;0.746&quot;, &quot;String_Score_Physical&quot;: 828, &quot;String_Score_Combined&quot;: 970}"/>
  </edge>
  <edge label="54638 (pp) 66200" source="679" target="787">
    <att type="string" name="canonicalName" value="54638 (pp) 66200"/>
    <att type="string" name="interaction" value="pp"/>
    <att type="int" name="SCORE" value="773"/>
    <att type="string" name="support" value="{&quot;StringDB&quot;: &quot;physical&quot;, &quot;StringEvidence&quot;: &quot;textmining:0.771,experiments:0.547,database:0.479&quot;, &quot;String_Score_Physical&quot;: 773, &quot;String_Score_Combined&quot;: 948}"/>
  </edge>
  <edge label="54638 (pp) 67894" source="679" target="928">
    <att type="string" name="canonicalName" value="54638 (pp) 67894"/>
    <att type="string" name="interaction" value="pp"/>
    <att type="int" name="SCORE" value="561"/>
```
