## Supplementary material for "Somatostatin-expressing neurons regulate sleep deprivation and recovery": PC3.xgmml (part 9 of 9)

```
  <edge label="71715 (pp) 73674" source="1065" target="1128">
    <att type="string" name="canonicalName" value="71715 (pp) 73674"/>
    <att type="string" name="interaction" value="pp"/>
    <att type="int" name="SCORE" value="292"/>
    <att type="string" name="support" value="{&quot;StringDB&quot;: &quot;physical&quot;, &quot;StringEvidence&quot;: &quot;experiments:0.262,coexpression:0.261,textmining:0.023&quot;, &quot;String_Score_Physical&quot;: 292, &quot;String_Score_Combined&quot;: 488}"/>
  </edge>
  <edge label="71715 (pp) 74375" source="1065" target="1152">
    <att type="string" name="canonicalName" value="71715 (pp) 74375"/>
    <att type="string" name="interaction" value="pp"/>
    <att type="int" name="SCORE" value="224"/>
    <att type="string" name="support" value="{&quot;StringDB&quot;: &quot;physical&quot;, &quot;StringEvidence&quot;: &quot;experiments:0.192,coexpression:0.182,textmining:0.029&quot;, &quot;String_Score_Physical&quot;: 224, &quot;String_Score_Combined&quot;: 384}"/>
  </edge>
  <edge label="71715 (pp) 75416" source="1065" target="1176">
    <att type="string" name="canonicalName" value="71715 (pp) 75416"/>
    <att type="string" name="interaction" value="pp"/>
    <att type="int" name="SCORE" value="548"/>
    <att type="string" name="support" value="{&quot;StringDB&quot;: &quot;physical&quot;, &quot;StringEvidence&quot;: &quot;experiments:0.529,coexpression:0.233,textmining:0.030&quot;, &quot;String_Score_Physical&quot;: 548, &quot;String_Score_Combined&quot;: 663}"/>
  </edge>
  <edge label="71715 (pp) 77987" source="1065" target="1238">
    <att type="string" name="canonicalName" value="71715 (pp) 77987"/>
    <att type="string" name="interaction" value="pp"/>
    <att type="int" name="SCORE" value="282"/>
    <att type="string" name="support" value="{&quot;StringDB&quot;: &quot;physical&quot;, &quot;StringEvidence&quot;: &quot;experiments:0.251,textmining:0.092,coexpression:0.005&quot;, &quot;String_Score_Physical&quot;: 282, &quot;String_Score_Combined&quot;: 351}"/>
  </edge>
  <edge label="71715 (pp) 81898" source="1065" target="1262">
    <att type="string" name="canonicalName" value="71715 (pp) 81898"/>
    <att type="string" name="interaction" value="pp"/>
    <att type="int" name="SCORE" value="580"/>
    <att type="string" name="support" value="{&quot;StringDB&quot;: &quot;physical&quot;, &quot;StringEvidence&quot;: &quot;database:0.374,experiments:0.301,textmining:0.175,coexpression:0.035&quot;, &quot;String_Score_Physical&quot;: 580, &quot;String_Score_Combined&quot;: 666}"/>
  </edge>
  <edge label="71715 (pp) 83486" source="1065" target="1265">
    <att type="string" name="canonicalName" value="71715 (pp) 83486"/>
    <att type="string" name="interaction" value="pp"/>
    <att type="int" name="SCORE" value="262"/>
    <att type="string" name="support" value="{&quot;StringDB&quot;: &quot;physical&quot;, &quot;StringEvidence&quot;: &quot;experiments:0.230,textmining:0.075&quot;, &quot;String_Score_Physical&quot;: 262, &quot;String_Score_Combined&quot;: 317}"/>
  </edge>
  <edge label="71715 (pp) 99480" source="1065" target="1299">
    <att type="string" name="canonicalName" value="71715 (pp) 99480"/>
    <att type="string" name="interaction" value="pp"/>
    <att type="int" name="SCORE" value="279"/>
    <att type="string" name="support" value="{&quot;StringDB&quot;: &quot;physical&quot;, &quot;StringEvidence&quot;: &quot;experiments:0.248,coexpression:0.241,textmining:0.039&quot;, &quot;String_Score_Physical&quot;: 279, &quot;String_Score_Combined&quot;: 473}"/>
  </edge>
  <edge label="71718 (pp) 72614" source="1066" target="1109">
    <att type="string" name="canonicalName" value="71718 (pp) 72614"/>
    <att type="string" name="interaction" value="pp"/>
    <att type="int" name="SCORE" value="250"/>
    <att type="string" name="support" value="{&quot;StringDB&quot;: &quot;physical&quot;, &quot;StringEvidence&quot;: &quot;textmining:0.268,experiments:0.218,coexpression:0.003&quot;, &quot;String_Score_Physical&quot;: 250, &quot;String_Score_Combined&quot;: 453}"/>
  </edge>
  <edge label="71799 (pp) 75619" source="1073" target="1185">
    <att type="string" name="canonicalName" value="71799 (pp) 75619"/>
    <att type="string" name="interaction" value="pp"/>
    <att type="int" name="SCORE" value="390"/>
    <att type="string" name="support" value="{&quot;StringDB&quot;: &quot;physical&quot;, &quot;StringEvidence&quot;: &quot;textmining:0.765,experiments:0.364,coexpression:0.013&quot;, &quot;String_Score_Physical&quot;: 390, &quot;String_Score_Combined&quot;: 858}"/>
  </edge>
  <edge label="71799 (pp) 76784" source="1073" target="1213">
    <att type="string" name="canonicalName" value="71799 (pp) 76784"/>
    <att type="string" name="interaction" value="pp"/>
    <att type="int" name="SCORE" value="296"/>
    <att type="string" name="support" value="{&quot;StringDB&quot;: &quot;physical&quot;, &quot;StringEvidence&quot;: &quot;textmining:0.462,experiments:0.266,coexpression:0.047&quot;, &quot;String_Score_Physical&quot;: 296, &quot;String_Score_Combined&quot;: 639}"/>
  </edge>
  <edge label="71799 (pp) 76894" source="1073" target="1220">
    <att type="string" name="canonicalName" value="71799 (pp) 76894"/>
    <att type="string" name="interaction" value="pp"/>
    <att type="int" name="SCORE" value="236"/>
    <att type="string" name="support" value="{&quot;StringDB&quot;: &quot;physical&quot;, &quot;StringEvidence&quot;: &quot;experiments:0.203,coexpression:0.013,textmining:0.006&quot;, &quot;String_Score_Physical&quot;: 236, &quot;String_Score_Combined&quot;: 250}"/>
  </edge>
  <edge label="71799 (pp) 81898" source="1073" target="1262">
    <att type="string" name="canonicalName" value="71799 (pp) 81898"/>
    <att type="string" name="interaction" value="pp"/>
    <att type="int" name="SCORE" value="193"/>
    <att type="string" name="support" value="{&quot;StringDB&quot;: &quot;physical&quot;, &quot;StringEvidence&quot;: &quot;experiments:0.158,textmining:0.023&quot;, &quot;String_Score_Physical&quot;: 193, &quot;String_Score_Combined&quot;: 211}"/>
  </edge>
  <edge label="71799 (pp) 94067" source="1073" target="1278">
    <att type="string" name="canonicalName" value="71799 (pp) 94067"/>
    <att type="string" name="interaction" value="pp"/>
    <att type="int" name="SCORE" value="327"/>
    <att type="string" name="support" value="{&quot;StringDB&quot;: &quot;physical&quot;, &quot;StringEvidence&quot;: &quot;experiments:0.299,coexpression:0.045&quot;, &quot;String_Score_Physical&quot;: 327, &quot;String_Score_Combined&quot;: 358}"/>
  </edge>
  <edge label="71805 (pp) 72787" source="1074" target="1112">
    <att type="string" name="canonicalName" value="71805 (pp) 72787"/>
    <att type="string" name="interaction" value="pp"/>
    <att type="int" name="SCORE" value="962"/>
    <att type="string" name="support" value="{&quot;StringDB&quot;: &quot;physical&quot;, &quot;StringEvidence&quot;: &quot;experiments:0.813,database:0.791,textmining:0.771,coexpression:0.265&quot;, &quot;String_Score_Physical&quot;: 962, &quot;String_Score_Combined&quot;: 993}"/>
  </edge>
  <edge label="71805 (pp) 73442" source="1074" target="1124">
    <att type="string" name="canonicalName" value="71805 (pp) 73442"/>
    <att type="string" name="interaction" value="pp"/>
    <att type="int" name="SCORE" value="418"/>
    <att type="string" name="support" value="{&quot;StringDB&quot;: &quot;physical&quot;, &quot;StringEvidence&quot;: &quot;database:0.374,textmining:0.045,experiments:0.030,coexpression:0.013&quot;, &quot;String_Score_Physical&quot;: 418, &quot;String_Score_Combined&quot;: 451}"/>
  </edge>
  <edge label="71805 (pp) 97130" source="1074" target="1286">
    <att type="string" name="canonicalName" value="71805 (pp) 97130"/>
    <att type="string" name="interaction" value="pp"/>
    <att type="int" name="SCORE" value="185"/>
    <att type="string" name="support" value="{&quot;StringDB&quot;: &quot;physical&quot;, &quot;StringEvidence&quot;: &quot;experiments:0.151,textmining:0.022&quot;, &quot;String_Score_Physical&quot;: 185, &quot;String_Score_Combined&quot;: 203}"/>
  </edge>
  <edge label="71807 (pp) 76784" source="1075" target="1213">
    <att type="string" name="canonicalName" value="71807 (pp) 76784"/>
    <att type="string" name="interaction" value="pp"/>
    <att type="int" name="SCORE" value="556"/>
    <att type="string" name="support" value="{&quot;StringDB&quot;: &quot;physical&quot;, &quot;StringEvidence&quot;: &quot;experiments:0.537,coexpression:0.187,textmining:0.178,neighborhood:0.036&quot;, &quot;String_Score_Physical&quot;: 556, &quot;String_Score_Combined&quot;: 714}"/>
  </edge>
  <edge label="71807 (pp) 79044" source="1075" target="1248">
    <att type="string" name="canonicalName" value="71807 (pp) 79044"/>
    <att type="string" name="interaction" value="pp"/>
    <att type="int" name="SCORE" value="252"/>
    <att type="string" name="support" value="{&quot;StringDB&quot;: &quot;physical&quot;, &quot;StringEvidence&quot;: &quot;experiments:0.220,textmining:0.168,coexpression:0.040&quot;, &quot;String_Score_Physical&quot;: 252, &quot;String_Score_Combined&quot;: 402}"/>
  </edge>
  <edge label="71807 (pp) 94063" source="1075" target="1276">
    <att type="string" name="canonicalName" value="71807 (pp) 94063"/>
    <att type="string" name="interaction" value="pp"/>
    <att type="int" name="SCORE" value="418"/>
    <att type="string" name="support" value="{&quot;StringDB&quot;: &quot;physical&quot;, &quot;StringEvidence&quot;: &quot;experiments:0.394,textmining:0.358,coexpression:0.100&quot;, &quot;String_Score_Physical&quot;: 418, &quot;String_Score_Combined&quot;: 664}"/>
  </edge>
  <edge label="71807 (pp) 94064" source="1075" target="1277">
    <att type="string" name="canonicalName" value="71807 (pp) 94064"/>
    <att type="string" name="interaction" value="pp"/>
    <att type="int" name="SCORE" value="424"/>
    <att type="string" name="support" value="{&quot;StringDB&quot;: &quot;physical&quot;, &quot;StringEvidence&quot;: &quot;experiments:0.400,textmining:0.239,coexpression:0.083,neighborhood:0.021&quot;, &quot;String_Score_Physical&quot;: 424, &quot;String_Score_Combined&quot;: 607}"/>
  </edge>
  <edge label="71807 (pp) 94067" source="1075" target="1278">
    <att type="string" name="canonicalName" value="71807 (pp) 94067"/>
    <att type="string" name="interaction" value="pp"/>
    <att type="int" name="SCORE" value="457"/>
    <att type="string" name="support" value="{&quot;StringDB&quot;: &quot;physical&quot;, &quot;StringEvidence&quot;: &quot;experiments:0.434,textmining:0.064,coexpression:0.042&quot;, &quot;String_Score_Physical&quot;: 457, &quot;String_Score_Combined&quot;: 512}"/>
  </edge>
  <edge label="71807 (pp) 99045" source="1075" target="1296">
    <att type="string" name="canonicalName" value="71807 (pp) 99045"/>
    <att type="string" name="interaction" value="pp"/>
    <att type="int" name="SCORE" value="430"/>
    <att type="string" name="support" value="{&quot;StringDB&quot;: &quot;physical&quot;, &quot;StringEvidence&quot;: &quot;experiments:0.406,coexpression:0.128&quot;, &quot;String_Score_Physical&quot;: 430, &quot;String_Score_Combined&quot;: 502}"/>
  </edge>
  <edge label="71820 (pp) 71924" source="1076" target="1081">
    <att type="string" name="canonicalName" value="71820 (pp) 71924"/>
    <att type="string" name="interaction" value="pp"/>
    <att type="int" name="SCORE" value="256"/>
    <att type="string" name="support" value="{&quot;StringDB&quot;: &quot;physical&quot;, &quot;StringEvidence&quot;: &quot;experiments:0.225,textmining:0.039&quot;, &quot;String_Score_Physical&quot;: 256, &quot;String_Score_Combined&quot;: 285}"/>
  </edge>
  <edge label="71910 (pp) 99712" source="1080" target="1300">
    <att type="string" name="canonicalName" value="71910 (pp) 99712"/>
    <att type="string" name="interaction" value="pp"/>
    <att type="int" name="SCORE" value="901"/>
    <att type="string" name="support" value="{&quot;StringDB&quot;: &quot;physical&quot;, &quot;StringEvidence&quot;: &quot;database:0.896,textmining:0.060,experiments:0.010&quot;, &quot;String_Score_Physical&quot;: 901, &quot;String_Score_Combined&quot;: 907}"/>
  </edge>
  <edge label="71924 (pp) 73442" source="1081" target="1124">
    <att type="string" name="canonicalName" value="71924 (pp) 73442"/>
    <att type="string" name="interaction" value="pp"/>
    <att type="int" name="SCORE" value="199"/>
    <att type="string" name="support" value="{&quot;StringDB&quot;: &quot;physical&quot;, &quot;StringEvidence&quot;: &quot;experiments:0.165,textmining:0.055,coexpression:0.028&quot;, &quot;String_Score_Physical&quot;: 199, &quot;String_Score_Combined&quot;: 264}"/>
  </edge>
  <edge label="71924 (pp) 74407" source="1081" target="1155">
    <att type="string" name="canonicalName" value="71924 (pp) 74407"/>
    <att type="string" name="interaction" value="pp"/>
    <att type="int" name="SCORE" value="279"/>
    <att type="string" name="support" value="{&quot;StringDB&quot;: &quot;physical&quot;, &quot;StringEvidence&quot;: &quot;experiments:0.248,textmining:0.022&quot;, &quot;String_Score_Physical&quot;: 279, &quot;String_Score_Combined&quot;: 294}"/>
  </edge>
  <edge label="71924 (pp) 74414" source="1081" target="1156">
    <att type="string" name="canonicalName" value="71924 (pp) 74414"/>
    <att type="string" name="interaction" value="pp"/>
    <att type="int" name="SCORE" value="274"/>
    <att type="string" name="support" value="{&quot;StringDB&quot;: &quot;physical&quot;, &quot;StringEvidence&quot;: &quot;experiments:0.243,coexpression:0.019&quot;, &quot;String_Score_Physical&quot;: 274, &quot;String_Score_Combined&quot;: 287}"/>
  </edge>
  <edge label="71924 (pp) 75051" source="1081" target="1172">
    <att type="string" name="canonicalName" value="71924 (pp) 75051"/>
    <att type="string" name="interaction" value="pp"/>
    <att type="int" name="SCORE" value="313"/>
    <att type="string" name="support" value="{&quot;StringDB&quot;: &quot;physical&quot;, &quot;StringEvidence&quot;: &quot;experiments:0.284,coexpression:0.042,textmining:0.006&quot;, &quot;String_Score_Physical&quot;: 313, &quot;String_Score_Combined&quot;: 346}"/>
  </edge>
  <edge label="71924 (pp) 79044" source="1081" target="1248">
    <att type="string" name="canonicalName" value="71924 (pp) 79044"/>
    <att type="string" name="interaction" value="pp"/>
    <att type="int" name="SCORE" value="191"/>
    <att type="string" name="support" value="{&quot;StringDB&quot;: &quot;physical&quot;, &quot;StringEvidence&quot;: &quot;experiments:0.156,coexpression:0.015&quot;, &quot;String_Score_Physical&quot;: 191, &quot;String_Score_Combined&quot;: 202}"/>
  </edge>
  <edge label="71949 (pp) 74442" source="1083" target="1158">
    <att type="string" name="canonicalName" value="71949 (pp) 74442"/>
    <att type="string" name="interaction" value="pp"/>
    <att type="int" name="SCORE" value="900"/>
    <att type="string" name="support" value="{&quot;StringDB&quot;: &quot;physical&quot;, &quot;StringEvidence&quot;: &quot;database:0.896,textmining:0.527&quot;, &quot;String_Score_Physical&quot;: 900, &quot;String_Score_Combined&quot;: 952}"/>
  </edge>
  <edge label="71957 (pp) 72039" source="1084" target="1089">
    <att type="string" name="canonicalName" value="71957 (pp) 72039"/>
    <att type="string" name="interaction" value="pp"/>
    <att type="int" name="SCORE" value="279"/>
    <att type="string" name="support" value="{&quot;StringDB&quot;: &quot;physical&quot;, &quot;StringEvidence&quot;: &quot;experiments:0.248&quot;, &quot;String_Score_Physical&quot;: 279, &quot;String_Score_Combined&quot;: 279}"/>
  </edge>
  <edge label="71957 (pp) 74022" source="1084" target="1138">
    <att type="string" name="canonicalName" value="71957 (pp) 74022"/>
    <att type="string" name="interaction" value="pp"/>
    <att type="int" name="SCORE" value="303"/>
    <att type="string" name="support" value="{&quot;StringDB&quot;: &quot;physical&quot;, &quot;StringEvidence&quot;: &quot;textmining:0.320,experiments:0.273,coexpression:0.010&quot;, &quot;String_Score_Physical&quot;: 303, &quot;String_Score_Combined&quot;: 531}"/>
  </edge>
  <edge label="71957 (pp) 94192" source="1084" target="1281">
    <att type="string" name="canonicalName" value="71957 (pp) 94192"/>
    <att type="string" name="interaction" value="pp"/>
    <att type="int" name="SCORE" value="338"/>
    <att type="string" name="support" value="{&quot;StringDB&quot;: &quot;physical&quot;, &quot;StringEvidence&quot;: &quot;experiments:0.310,coexpression:0.024&quot;, &quot;String_Score_Physical&quot;: 338, &quot;String_Score_Combined&quot;: 353}"/>
  </edge>
  <edge label="71968 (pp) 71971" source="1085" target="1086">
    <att type="string" name="canonicalName" value="71968 (pp) 71971"/>
    <att type="string" name="interaction" value="pp"/>
    <att type="int" name="SCORE" value="263"/>
    <att type="string" name="support" value="{&quot;StringDB&quot;: &quot;physical&quot;, &quot;StringEvidence&quot;: &quot;experiments:0.231,textmining:0.080,coexpression:0.036&quot;, &quot;String_Score_Physical&quot;: 263, &quot;String_Score_Combined&quot;: 346}"/>
  </edge>
  <edge label="71968 (pp) 73251" source="1085" target="1123">
    <att type="string" name="canonicalName" value="71968 (pp) 73251"/>
    <att type="string" name="interaction" value="pp"/>
    <att type="int" name="SCORE" value="479"/>
    <att type="string" name="support" value="{&quot;StringDB&quot;: &quot;physical&quot;, &quot;StringEvidence&quot;: &quot;experiments:0.457,textmining:0.127,coexpression:0.007&quot;, &quot;String_Score_Physical&quot;: 479, &quot;String_Score_Combined&quot;: 548}"/>
  </edge>
  <edge label="71968 (pp) 74776" source="1085" target="1169">
    <att type="string" name="canonicalName" value="71968 (pp) 74776"/>
    <att type="string" name="interaction" value="pp"/>
    <att type="int" name="SCORE" value="250"/>
    <att type="string" name="support" value="{&quot;StringDB&quot;: &quot;physical&quot;, &quot;StringEvidence&quot;: &quot;experiments:0.218,textmining:0.195,coexpression:0.057&quot;, &quot;String_Score_Physical&quot;: 250, &quot;String_Score_Combined&quot;: 430}"/>
  </edge>
  <edge label="71971 (pp) 73247" source="1086" target="1122">
    <att type="string" name="canonicalName" value="71971 (pp) 73247"/>
    <att type="string" name="interaction" value="pp"/>
    <att type="int" name="SCORE" value="305"/>
    <att type="string" name="support" value="{&quot;StringDB&quot;: &quot;physical&quot;, &quot;StringEvidence&quot;: &quot;experiments:0.275,textmining:0.125,coexpression:0.007&quot;, &quot;String_Score_Physical&quot;: 305, &quot;String_Score_Combined&quot;: 396}"/>
  </edge>
  <edge label="71971 (pp) 74094" source="1086" target="1141">
    <att type="string" name="canonicalName" value="71971 (pp) 74094"/>
    <att type="string" name="interaction" value="pp"/>
    <att type="int" name="SCORE" value="235"/>
    <att type="string" name="support" value="{&quot;StringDB&quot;: &quot;physical&quot;, &quot;StringEvidence&quot;: &quot;experiments:0.202,textmining:0.078,coexpression:0.020&quot;, &quot;String_Score_Physical&quot;: 235, &quot;String_Score_Combined&quot;: 308}"/>
  </edge>
  <edge label="71971 (pp) 77605" source="1086" target="1231">
    <att type="string" name="canonicalName" value="71971 (pp) 77605"/>
    <att type="string" name="interaction" value="pp"/>
    <att type="int" name="SCORE" value="260"/>
    <att type="string" name="support" value="{&quot;StringDB&quot;: &quot;physical&quot;, &quot;StringEvidence&quot;: &quot;experiments:0.228,textmining:0.080&quot;, &quot;String_Score_Physical&quot;: 260, &quot;String_Score_Combined&quot;: 319}"/>
  </edge>
  <edge label="71973 (pp) 72654" source="1087" target="1110">
    <att type="string" name="canonicalName" value="71973 (pp) 72654"/>
    <att type="string" name="interaction" value="pp"/>
    <att type="int" name="SCORE" value="216"/>
    <att type="string" name="support" value="{&quot;StringDB&quot;: &quot;physical&quot;, &quot;StringEvidence&quot;: &quot;experiments:0.182,textmining:0.013,coexpression:0.003&quot;, &quot;String_Score_Physical&quot;: 216, &quot;String_Score_Combined&quot;: 228}"/>
  </edge>
  <edge label="71973 (pp) 77987" source="1087" target="1238">
    <att type="string" name="canonicalName" value="71973 (pp) 77987"/>
    <att type="string" name="interaction" value="pp"/>
    <att type="int" name="SCORE" value="188"/>
    <att type="string" name="support" value="{&quot;StringDB&quot;: &quot;physical&quot;, &quot;StringEvidence&quot;: &quot;experiments:0.153,textmining:0.028&quot;, &quot;String_Score_Physical&quot;: 188, &quot;String_Score_Combined&quot;: 210}"/>
  </edge>
  <edge label="71973 (pp) 81898" source="1087" target="1262">
    <att type="string" name="canonicalName" value="71973 (pp) 81898"/>
    <att type="string" name="interaction" value="pp"/>
    <att type="int" name="SCORE" value="240"/>
    <att type="string" name="support" value="{&quot;StringDB&quot;: &quot;physical&quot;, &quot;StringEvidence&quot;: &quot;experiments:0.209,textmining:0.082&quot;, &quot;String_Score_Physical&quot;: 240, &quot;String_Score_Combined&quot;: 303}"/>
  </edge>
  <edge label="71973 (pp) 94064" source="1087" target="1277">
    <att type="string" name="canonicalName" value="71973 (pp) 94064"/>
    <att type="string" name="interaction" value="pp"/>
    <att type="int" name="SCORE" value="237"/>
    <att type="string" name="support" value="{&quot;StringDB&quot;: &quot;physical&quot;, &quot;StringEvidence&quot;: &quot;experiments:0.205,coexpression:0.026&quot;, &quot;String_Score_Physical&quot;: 237, &quot;String_Score_Combined&quot;: 257}"/>
  </edge>
  <edge label="71997 (pp) 75901" source="1088" target="1195">
    <att type="string" name="canonicalName" value="71997 (pp) 75901"/>
    <att type="string" name="interaction" value="pp"/>
    <att type="int" name="SCORE" value="499"/>
    <att type="string" name="support" value="{&quot;StringDB&quot;: &quot;physical&quot;, &quot;StringEvidence&quot;: &quot;database:0.479,textmining:0.467,coexpression:0.010&quot;, &quot;String_Score_Physical&quot;: 499, &quot;String_Score_Combined&quot;: 736}"/>
  </edge>
  <edge label="72039 (pp) 77531" source="1089" target="1228">
    <att type="string" name="canonicalName" value="72039 (pp) 77531"/>
    <att type="string" name="interaction" value="pp"/>
    <att type="int" name="SCORE" value="292"/>
    <att type="string" name="support" value="{&quot;StringDB&quot;: &quot;physical&quot;, &quot;StringEvidence&quot;: &quot;experiments:0.262,textmining:0.017,coexpression:0.006&quot;, &quot;String_Score_Physical&quot;: 292, &quot;String_Score_Combined&quot;: 308}"/>
  </edge>
  <edge label="72039 (pp) 93747" source="1089" target="1273">
    <att type="string" name="canonicalName" value="72039 (pp) 93747"/>
    <att type="string" name="interaction" value="pp"/>
    <att type="int" name="SCORE" value="903"/>
    <att type="string" name="support" value="{&quot;StringDB&quot;: &quot;physical&quot;, &quot;StringEvidence&quot;: &quot;database:0.896,textmining:0.335,coexpression:0.176,experiments:0.030,neighborhood:0.022&quot;, &quot;String_Score_Physical&quot;: 903, &quot;String_Score_Combined&quot;: 948}"/>
  </edge>
  <edge label="72129 (pp) 74043" source="1092" target="1139">
    <att type="string" name="canonicalName" value="72129 (pp) 74043"/>
    <att type="string" name="interaction" value="pp"/>
    <att type="int" name="SCORE" value="499"/>
    <att type="string" name="support" value="{&quot;StringDB&quot;: &quot;physical&quot;, &quot;StringEvidence&quot;: &quot;textmining:0.705,database:0.479,coexpression:0.005&quot;, &quot;String_Score_Physical&quot;: 499, &quot;String_Score_Combined&quot;: 853}"/>
  </edge>
  <edge label="72129 (pp) 74114" source="1092" target="1143">
    <att type="string" name="canonicalName" value="72129 (pp) 74114"/>
    <att type="string" name="interaction" value="pp"/>
    <att type="int" name="SCORE" value="499"/>
    <att type="string" name="support" value="{&quot;StringDB&quot;: &quot;physical&quot;, &quot;StringEvidence&quot;: &quot;database:0.479,textmining:0.187,coexpression:0.025&quot;, &quot;String_Score_Physical&quot;: 499, &quot;String_Score_Combined&quot;: 603}"/>
  </edge>
  <edge label="72133 (pp) 75619" source="1093" target="1185">
    <att type="string" name="canonicalName" value="72133 (pp) 75619"/>
    <att type="string" name="interaction" value="pp"/>
    <att type="int" name="SCORE" value="269"/>
    <att type="string" name="support" value="{&quot;StringDB&quot;: &quot;physical&quot;, &quot;StringEvidence&quot;: &quot;experiments:0.238,coexpression:0.104,textmining:0.036&quot;, &quot;String_Score_Physical&quot;: 269, &quot;String_Score_Combined&quot;: 368}"/>
  </edge>
  <edge label="72133 (pp) 76784" source="1093" target="1213">
    <att type="string" name="canonicalName" value="72133 (pp) 76784"/>
    <att type="string" name="interaction" value="pp"/>
    <att type="int" name="SCORE" value="258"/>
    <att type="string" name="support" value="{&quot;StringDB&quot;: &quot;physical&quot;, &quot;StringEvidence&quot;: &quot;coexpression:0.632,experiments:0.226,textmining:0.222,neighborhood:0.064&quot;, &quot;String_Score_Physical&quot;: 258, &quot;String_Score_Combined&quot;: 801}"/>
  </edge>
  <edge label="72133 (pp) 77591" source="1093" target="1230">
    <att type="string" name="canonicalName" value="72133 (pp) 77591"/>
    <att type="string" name="interaction" value="pp"/>
    <att type="int" name="SCORE" value="300"/>
    <att type="string" name="support" value="{&quot;StringDB&quot;: &quot;physical&quot;, &quot;StringEvidence&quot;: &quot;coexpression:0.298,experiments:0.270,textmining:0.063,neighborhood:0.011&quot;, &quot;String_Score_Physical&quot;: 300, &quot;String_Score_Combined&quot;: 544}"/>
  </edge>
  <edge label="72133 (pp) 77767" source="1093" target="1235">
    <att type="string" name="canonicalName" value="72133 (pp) 77767"/>
    <att type="string" name="interaction" value="pp"/>
    <att type="int" name="SCORE" value="260"/>
    <att type="string" name="support" value="{&quot;StringDB&quot;: &quot;physical&quot;, &quot;StringEvidence&quot;: &quot;experiments:0.229,textmining:0.055,neighborhood:0.022&quot;, &quot;String_Score_Physical&quot;: 260, &quot;String_Score_Combined&quot;: 317}"/>
  </edge>
  <edge label="72133 (pp) 77987" source="1093" target="1238">
    <att type="string" name="canonicalName" value="72133 (pp) 77987"/>
    <att type="string" name="interaction" value="pp"/>
    <att type="int" name="SCORE" value="211"/>
    <att type="string" name="support" value="{&quot;StringDB&quot;: &quot;physical&quot;, &quot;StringEvidence&quot;: &quot;experiments:0.177,coexpression:0.016&quot;, &quot;String_Score_Physical&quot;: 211, &quot;String_Score_Combined&quot;: 223}"/>
  </edge>
  <edge label="72133 (pp) 99100" source="1093" target="1297">
    <att type="string" name="canonicalName" value="72133 (pp) 99100"/>
    <att type="string" name="interaction" value="pp"/>
    <att type="int" name="SCORE" value="268"/>
    <att type="string" name="support" value="{&quot;StringDB&quot;: &quot;physical&quot;, &quot;StringEvidence&quot;: &quot;coexpression:0.598,experiments:0.237,textmining:0.040&quot;, &quot;String_Score_Physical&quot;: 268, &quot;String_Score_Combined&quot;: 717}"/>
  </edge>
  <edge label="72368 (pp) 73689" source="1099" target="1129">
    <att type="string" name="canonicalName" value="72368 (pp) 73689"/>
    <att type="string" name="interaction" value="pp"/>
    <att type="int" name="SCORE" value="747"/>
    <att type="string" name="support" value="{&quot;StringDB&quot;: &quot;physical&quot;, &quot;StringEvidence&quot;: &quot;textmining:0.962,database:0.708,coexpression:0.204,experiments:0.099&quot;, &quot;String_Score_Physical&quot;: 747, &quot;String_Score_Combined&quot;: 992}"/>
  </edge>
  <edge label="72368 (pp) 75620" source="1099" target="1186">
    <att type="string" name="canonicalName" value="72368 (pp) 75620"/>
    <att type="string" name="interaction" value="pp"/>
    <att type="int" name="SCORE" value="725"/>
    <att type="string" name="support" value="{&quot;StringDB&quot;: &quot;physical&quot;, &quot;StringEvidence&quot;: &quot;textmining:0.961,database:0.708,coexpression:0.310,experiments:0.019&quot;, &quot;String_Score_Physical&quot;: 725, &quot;String_Score_Combined&quot;: 992}"/>
  </edge>
  <edge label="72503 (pp) 76784" source="1102" target="1213">
    <att type="string" name="canonicalName" value="72503 (pp) 76784"/>
    <att type="string" name="interaction" value="pp"/>
    <att type="int" name="SCORE" value="418"/>
    <att type="string" name="support" value="{&quot;StringDB&quot;: &quot;physical&quot;, &quot;StringEvidence&quot;: &quot;experiments:0.393,textmining:0.296,coexpression:0.061&quot;, &quot;String_Score_Physical&quot;: 418, &quot;String_Score_Combined&quot;: 615}"/>
  </edge>
  <edge label="72503 (pp) 99045" source="1102" target="1296">
    <att type="string" name="canonicalName" value="72503 (pp) 99045"/>
    <att type="string" name="interaction" value="pp"/>
    <att type="int" name="SCORE" value="365"/>
    <att type="string" name="support" value="{&quot;StringDB&quot;: &quot;physical&quot;, &quot;StringEvidence&quot;: &quot;experiments:0.338&quot;, &quot;String_Score_Physical&quot;: 365, &quot;String_Score_Combined&quot;: 365}"/>
  </edge>
  <edge label="72522 (pp) 75273" source="1104" target="1173">
    <att type="string" name="canonicalName" value="72522 (pp) 75273"/>
    <att type="string" name="interaction" value="pp"/>
    <att type="int" name="SCORE" value="200"/>
    <att type="string" name="support" value="{&quot;StringDB&quot;: &quot;physical&quot;, &quot;StringEvidence&quot;: &quot;experiments:0.166,coexpression:0.030&quot;, &quot;String_Score_Physical&quot;: 200, &quot;String_Score_Combined&quot;: 224}"/>
  </edge>
  <edge label="72522 (pp) 75723" source="1104" target="1191">
    <att type="string" name="canonicalName" value="72522 (pp) 75723"/>
    <att type="string" name="interaction" value="pp"/>
    <att type="int" name="SCORE" value="200"/>
    <att type="string" name="support" value="{&quot;StringDB&quot;: &quot;physical&quot;, &quot;StringEvidence&quot;: &quot;experiments:0.166&quot;, &quot;String_Score_Physical&quot;: 200, &quot;String_Score_Combined&quot;: 200}"/>
  </edge>
  <edge label="72614 (pp) 74407" source="1109" target="1155">
    <att type="string" name="canonicalName" value="72614 (pp) 74407"/>
    <att type="string" name="interaction" value="pp"/>
    <att type="int" name="SCORE" value="250"/>
    <att type="string" name="support" value="{&quot;StringDB&quot;: &quot;physical&quot;, &quot;StringEvidence&quot;: &quot;textmining:0.484,experiments:0.219,coexpression:0.112&quot;, &quot;String_Score_Physical&quot;: 250, &quot;String_Score_Combined&quot;: 656}"/>
  </edge>
  <edge label="72614 (pp) 74764" source="1109" target="1167">
    <att type="string" name="canonicalName" value="72614 (pp) 74764"/>
    <att type="string" name="interaction" value="pp"/>
    <att type="int" name="SCORE" value="239"/>
    <att type="string" name="support" value="{&quot;StringDB&quot;: &quot;physical&quot;, &quot;StringEvidence&quot;: &quot;experiments:0.208,textmining:0.051&quot;, &quot;String_Score_Physical&quot;: 239, &quot;String_Score_Combined&quot;: 278}"/>
  </edge>
  <edge label="72654 (pp) 75705" source="1110" target="1190">
    <att type="string" name="canonicalName" value="72654 (pp) 75705"/>
    <att type="string" name="interaction" value="pp"/>
    <att type="int" name="SCORE" value="216"/>
    <att type="string" name="support" value="{&quot;StringDB&quot;: &quot;physical&quot;, &quot;StringEvidence&quot;: &quot;experiments:0.182,textmining:0.013&quot;, &quot;String_Score_Physical&quot;: 216, &quot;String_Score_Combined&quot;: 225}"/>
  </edge>
  <edge label="72772 (pp) 74764" source="1111" target="1167">
    <att type="string" name="canonicalName" value="72772 (pp) 74764"/>
    <att type="string" name="interaction" value="pp"/>
    <att type="int" name="SCORE" value="499"/>
    <att type="string" name="support" value="{&quot;StringDB&quot;: &quot;physical&quot;, &quot;StringEvidence&quot;: &quot;database:0.479&quot;, &quot;String_Score_Physical&quot;: 499, &quot;String_Score_Combined&quot;: 499}"/>
  </edge>
  <edge label="72787 (pp) 73442" source="1112" target="1124">
    <att type="string" name="canonicalName" value="72787 (pp) 73442"/>
    <att type="string" name="interaction" value="pp"/>
    <att type="int" name="SCORE" value="400"/>
    <att type="string" name="support" value="{&quot;StringDB&quot;: &quot;physical&quot;, &quot;StringEvidence&quot;: &quot;database:0.374&quot;, &quot;String_Score_Physical&quot;: 400, &quot;String_Score_Combined&quot;: 400}"/>
  </edge>
  <edge label="72823 (pp) 74019" source="1114" target="1137">
    <att type="string" name="canonicalName" value="72823 (pp) 74019"/>
    <att type="string" name="interaction" value="pp"/>
    <att type="int" name="SCORE" value="293"/>
    <att type="string" name="support" value="{&quot;StringDB&quot;: &quot;physical&quot;, &quot;StringEvidence&quot;: &quot;experiments:0.263,textmining:0.079&quot;, &quot;String_Score_Physical&quot;: 293, &quot;String_Score_Combined&quot;: 349}"/>
  </edge>
  <edge label="72823 (pp) 76779" source="1114" target="1212">
    <att type="string" name="canonicalName" value="72823 (pp) 76779"/>
    <att type="string" name="interaction" value="pp"/>
    <att type="int" name="SCORE" value="256"/>
    <att type="string" name="support" value="{&quot;StringDB&quot;: &quot;physical&quot;, &quot;StringEvidence&quot;: &quot;experiments:0.225,textmining:0.039&quot;, &quot;String_Score_Physical&quot;: 256, &quot;String_Score_Combined&quot;: 285}"/>
  </edge>
  <edge label="73046 (pp) 74316" source="1119" target="1148">
    <att type="string" name="canonicalName" value="73046 (pp) 74316"/>
    <att type="string" name="interaction" value="pp"/>
    <att type="int" name="SCORE" value="410"/>
    <att type="string" name="support" value="{&quot;StringDB&quot;: &quot;physical&quot;, &quot;StringEvidence&quot;: &quot;textmining:0.806,database:0.374,coexpression:0.025,experiments:0.018&quot;, &quot;String_Score_Physical&quot;: 410, &quot;String_Score_Combined&quot;: 888}"/>
  </edge>
  <edge label="73068 (pp) 83768" source="1120" target="1267">
    <att type="string" name="canonicalName" value="73068 (pp) 83768"/>
    <att type="string" name="interaction" value="pp"/>
    <att type="int" name="SCORE" value="321"/>
    <att type="string" name="support" value="{&quot;StringDB&quot;: &quot;physical&quot;, &quot;StringEvidence&quot;: &quot;experiments:0.293,textmining:0.019,coexpression:0.006&quot;, &quot;BioGrid&quot;: &quot;physical&quot;, &quot;BioGrid_PubMed&quot;: &quot;32325033&quot;, &quot;BioGrid_Type&quot;: &quot;Co-fractionation&quot;, &quot;BioGrid_Score&quot;: &quot;0.801&quot;, &quot;String_Score_Physical&quot;: 321, &quot;String_Score_Combined&quot;: 338}"/>
  </edge>
  <edge label="73247 (pp) 74094" source="1122" target="1141">
    <att type="string" name="canonicalName" value="73247 (pp) 74094"/>
    <att type="string" name="interaction" value="pp"/>
    <att type="int" name="SCORE" value="376"/>
    <att type="string" name="support" value="{&quot;StringDB&quot;: &quot;physical&quot;, &quot;StringEvidence&quot;: &quot;experiments:0.349,textmining:0.152,coexpression:0.027&quot;, &quot;String_Score_Physical&quot;: 376, &quot;String_Score_Combined&quot;: 485}"/>
  </edge>
  <edge label="73247 (pp) 77605" source="1122" target="1231">
    <att type="string" name="canonicalName" value="73247 (pp) 77605"/>
    <att type="string" name="interaction" value="pp"/>
    <att type="int" name="SCORE" value="507"/>
    <att type="string" name="support" value="{&quot;StringDB&quot;: &quot;physical&quot;, &quot;StringEvidence&quot;: &quot;experiments:0.486,textmining:0.205&quot;, &quot;String_Score_Physical&quot;: 507, &quot;String_Score_Combined&quot;: 608}"/>
  </edge>
  <edge label="73251 (pp) 74022" source="1123" target="1138">
    <att type="string" name="canonicalName" value="73251 (pp) 74022"/>
    <att type="string" name="interaction" value="pp"/>
    <att type="int" name="SCORE" value="214"/>
    <att type="string" name="support" value="{&quot;StringDB&quot;: &quot;physical&quot;, &quot;StringEvidence&quot;: &quot;experiments:0.180,textmining:0.098&quot;, &quot;String_Score_Physical&quot;: 214, &quot;String_Score_Combined&quot;: 290}"/>
  </edge>
  <edge label="73442 (pp) 74414" source="1124" target="1156">
    <att type="string" name="canonicalName" value="73442 (pp) 74414"/>
    <att type="string" name="interaction" value="pp"/>
    <att type="int" name="SCORE" value="258"/>
    <att type="string" name="support" value="{&quot;StringDB&quot;: &quot;physical&quot;, &quot;StringEvidence&quot;: &quot;experiments:0.226,textmining:0.028,coexpression:0.015&quot;, &quot;String_Score_Physical&quot;: 258, &quot;String_Score_Combined&quot;: 289}"/>
  </edge>
  <edge label="73442 (pp) 94063" source="1124" target="1276">
    <att type="string" name="canonicalName" value="73442 (pp) 94063"/>
    <att type="string" name="interaction" value="pp"/>
    <att type="int" name="SCORE" value="254"/>
    <att type="string" name="support" value="{&quot;StringDB&quot;: &quot;physical&quot;, &quot;StringEvidence&quot;: &quot;experiments:0.223,textmining:0.065,coexpression:0.027&quot;, &quot;String_Score_Physical&quot;: 254, &quot;String_Score_Combined&quot;: 322}"/>
  </edge>
  <edge label="73674 (pp) 74375" source="1128" target="1152">
    <att type="string" name="canonicalName" value="73674 (pp) 74375"/>
    <att type="string" name="interaction" value="pp"/>
    <att type="int" name="SCORE" value="722"/>
    <att type="string" name="support" value="{&quot;StringDB&quot;: &quot;physical&quot;, &quot;StringEvidence&quot;: &quot;experiments:0.710,coexpression:0.351,textmining:0.017&quot;, &quot;String_Score_Physical&quot;: 722, &quot;String_Score_Combined&quot;: 822}"/>
  </edge>
  <edge label="73674 (pp) 75416" source="1128" target="1176">
    <att type="string" name="canonicalName" value="73674 (pp) 75416"/>
    <att type="string" name="interaction" value="pp"/>
    <att type="int" name="SCORE" value="988"/>
    <att type="string" name="support" value="{&quot;StringDB&quot;: &quot;physical&quot;, &quot;StringEvidence&quot;: &quot;experiments:0.977,coexpression:0.781,database:0.479,textmining:0.176&quot;, &quot;String_Score_Physical&quot;: 988, &quot;String_Score_Combined&quot;: 997}"/>
  </edge>
  <edge label="73674 (pp) 99480" source="1128" target="1299">
    <att type="string" name="canonicalName" value="73674 (pp) 99480"/>
    <att type="string" name="interaction" value="pp"/>
    <att type="int" name="SCORE" value="914"/>
    <att type="string" name="support" value="{&quot;StringDB&quot;: &quot;physical&quot;, &quot;StringEvidence&quot;: &quot;experiments:0.910,coexpression:0.510,textmining:0.124&quot;, &quot;String_Score_Physical&quot;: 914, &quot;String_Score_Combined&quot;: 963}"/>
  </edge>
  <edge label="73689 (pp) 75620" source="1129" target="1186">
    <att type="string" name="canonicalName" value="73689 (pp) 75620"/>
    <att type="string" name="interaction" value="pp"/>
    <att type="int" name="SCORE" value="729"/>
    <att type="string" name="support" value="{&quot;StringDB&quot;: &quot;physical&quot;, &quot;StringEvidence&quot;: &quot;textmining:0.950,database:0.708,coexpression:0.040,experiments:0.033&quot;, &quot;String_Score_Physical&quot;: 729, &quot;String_Score_Combined&quot;: 986}"/>
  </edge>
  <edge label="73738 (pp) 74470" source="1132" target="1159">
    <att type="string" name="canonicalName" value="73738 (pp) 74470"/>
    <att type="string" name="interaction" value="pp"/>
    <att type="int" name="SCORE" value="499"/>
    <att type="string" name="support" value="{&quot;StringDB&quot;: &quot;physical&quot;, &quot;StringEvidence&quot;: &quot;database:0.479,coexpression:0.018&quot;, &quot;String_Score_Physical&quot;: 499, &quot;String_Score_Combined&quot;: 508}"/>
  </edge>
  <edge label="73738 (pp) 75296" source="1132" target="1174">
    <att type="string" name="canonicalName" value="73738 (pp) 75296"/>
    <att type="string" name="interaction" value="pp"/>
    <att type="int" name="SCORE" value="499"/>
    <att type="string" name="support" value="{&quot;StringDB&quot;: &quot;physical&quot;, &quot;StringEvidence&quot;: &quot;database:0.479,coexpression:0.006&quot;, &quot;String_Score_Physical&quot;: 499, &quot;String_Score_Combined&quot;: 503}"/>
  </edge>
  <edge label="73738 (pp) 76816" source="1132" target="1218">
    <att type="string" name="canonicalName" value="73738 (pp) 76816"/>
    <att type="string" name="interaction" value="pp"/>
    <att type="int" name="SCORE" value="499"/>
    <att type="string" name="support" value="{&quot;StringDB&quot;: &quot;physical&quot;, &quot;StringEvidence&quot;: &quot;database:0.479&quot;, &quot;String_Score_Physical&quot;: 499, &quot;String_Score_Combined&quot;: 499}"/>
  </edge>
  <edge label="73738 (pp) 77744" source="1132" target="1234">
    <att type="string" name="canonicalName" value="73738 (pp) 77744"/>
    <att type="string" name="interaction" value="pp"/>
    <att type="int" name="SCORE" value="499"/>
    <att type="string" name="support" value="{&quot;StringDB&quot;: &quot;physical&quot;, &quot;StringEvidence&quot;: &quot;database:0.479,coexpression:0.043&quot;, &quot;String_Score_Physical&quot;: 499, &quot;String_Score_Combined&quot;: 521}"/>
  </edge>
  <edge label="73738 (pp) 78887" source="1132" target="1246">
    <att type="string" name="canonicalName" value="73738 (pp) 78887"/>
    <att type="string" name="interaction" value="pp"/>
    <att type="int" name="SCORE" value="499"/>
    <att type="string" name="support" value="{&quot;StringDB&quot;: &quot;physical&quot;, &quot;StringEvidence&quot;: &quot;database:0.479&quot;, &quot;String_Score_Physical&quot;: 499, &quot;String_Score_Combined&quot;: 499}"/>
  </edge>
  <edge label="73738 (pp) 99100" source="1132" target="1297">
    <att type="string" name="canonicalName" value="73738 (pp) 99100"/>
    <att type="string" name="interaction" value="pp"/>
    <att type="int" name="SCORE" value="499"/>
    <att type="string" name="support" value="{&quot;StringDB&quot;: &quot;physical&quot;, &quot;StringEvidence&quot;: &quot;database:0.479,coexpression:0.007&quot;, &quot;String_Score_Physical&quot;: 499, &quot;String_Score_Combined&quot;: 503}"/>
  </edge>
  <edge label="73828 (pp) 76863" source="1133" target="1219">
    <att type="string" name="canonicalName" value="73828 (pp) 76863"/>
    <att type="string" name="interaction" value="pp"/>
    <att type="int" name="SCORE" value="499"/>
    <att type="string" name="support" value="{&quot;StringDB&quot;: &quot;physical&quot;, &quot;StringEvidence&quot;: &quot;database:0.479&quot;, &quot;String_Score_Physical&quot;: 499, &quot;String_Score_Combined&quot;: 499}"/>
  </edge>
  <edge label="73828 (pp) 99311" source="1133" target="1298">
    <att type="string" name="canonicalName" value="73828 (pp) 99311"/>
    <att type="string" name="interaction" value="pp"/>
    <att type="int" name="SCORE" value="499"/>
    <att type="string" name="support" value="{&quot;StringDB&quot;: &quot;physical&quot;, &quot;StringEvidence&quot;: &quot;database:0.479&quot;, &quot;String_Score_Physical&quot;: 499, &quot;String_Score_Combined&quot;: 499}"/>
  </edge>
  <edge label="73834 (pp) 74022" source="1134" target="1138">
    <att type="string" name="canonicalName" value="73834 (pp) 74022"/>
    <att type="string" name="interaction" value="pp"/>
    <att type="int" name="SCORE" value="252"/>
    <att type="string" name="support" value="{&quot;StringDB&quot;: &quot;physical&quot;, &quot;StringEvidence&quot;: &quot;experiments:0.220,textmining:0.126,coexpression:0.013&quot;, &quot;String_Score_Physical&quot;: 252, &quot;String_Score_Combined&quot;: 354}"/>
  </edge>
  <edge label="73834 (pp) 74776" source="1134" target="1169">
    <att type="string" name="canonicalName" value="73834 (pp) 74776"/>
    <att type="string" name="interaction" value="pp"/>
    <att type="int" name="SCORE" value="650"/>
    <att type="string" name="support" value="{&quot;StringDB&quot;: &quot;physical&quot;, &quot;StringEvidence&quot;: &quot;database:0.635,coexpression:0.277,textmining:0.074&quot;, &quot;String_Score_Physical&quot;: 650, &quot;String_Score_Combined&quot;: 765}"/>
  </edge>
  <edge label="73834 (pp) 83409" source="1134" target="1263">
    <att type="string" name="canonicalName" value="73834 (pp) 83409"/>
    <att type="string" name="interaction" value="pp"/>
    <att type="int" name="SCORE" value="650"/>
    <att type="string" name="support" value="{&quot;StringDB&quot;: &quot;physical&quot;, &quot;StringEvidence&quot;: &quot;database:0.635,textmining:0.232,coexpression:0.034&quot;, &quot;String_Score_Physical&quot;: 650, &quot;String_Score_Combined&quot;: 740}"/>
  </edge>
  <edge label="73834 (pp) 98402" source="1134" target="1288">
    <att type="string" name="canonicalName" value="73834 (pp) 98402"/>
    <att type="string" name="interaction" value="pp"/>
    <att type="int" name="SCORE" value="400"/>
    <att type="string" name="support" value="{&quot;StringDB&quot;: &quot;physical&quot;, &quot;StringEvidence&quot;: &quot;database:0.374&quot;, &quot;String_Score_Physical&quot;: 400, &quot;String_Score_Combined&quot;: 400}"/>
  </edge>
  <edge label="74006 (pp) 79044" source="1136" target="1248">
    <att type="string" name="canonicalName" value="74006 (pp) 79044"/>
    <att type="string" name="interaction" value="pp"/>
    <att type="int" name="SCORE" value="237"/>
    <att type="string" name="support" value="{&quot;StringDB&quot;: &quot;physical&quot;, &quot;StringEvidence&quot;: &quot;experiments:0.204,textmining:0.054,coexpression:0.023&quot;, &quot;String_Score_Physical&quot;: 237, &quot;String_Score_Combined&quot;: 294}"/>
  </edge>
  <edge label="74019 (pp) 76779" source="1137" target="1212">
    <att type="string" name="canonicalName" value="74019 (pp) 76779"/>
    <att type="string" name="interaction" value="pp"/>
    <att type="int" name="SCORE" value="966"/>
    <att type="string" name="support" value="{&quot;StringDB&quot;: &quot;physical&quot;, &quot;StringEvidence&quot;: &quot;database:0.896,experiments:0.664,textmining:0.501,coexpression:0.042&quot;, &quot;String_Score_Physical&quot;: 966, &quot;String_Score_Combined&quot;: 983}"/>
  </edge>
  <edge label="74022 (pp) 76784" source="1138" target="1213">
    <att type="string" name="canonicalName" value="74022 (pp) 76784"/>
    <att type="string" name="interaction" value="pp"/>
    <att type="int" name="SCORE" value="377"/>
    <att type="string" name="support" value="{&quot;StringDB&quot;: &quot;physical&quot;, &quot;StringEvidence&quot;: &quot;experiments:0.350,coexpression:0.018&quot;, &quot;String_Score_Physical&quot;: 377, &quot;String_Score_Combined&quot;: 387}"/>
  </edge>
  <edge label="74022 (pp) 76894" source="1138" target="1220">
    <att type="string" name="canonicalName" value="74022 (pp) 76894"/>
    <att type="string" name="interaction" value="pp"/>
    <att type="int" name="SCORE" value="377"/>
    <att type="string" name="support" value="{&quot;StringDB&quot;: &quot;physical&quot;, &quot;StringEvidence&quot;: &quot;experiments:0.350,coexpression:0.016&quot;, &quot;String_Score_Physical&quot;: 377, &quot;String_Score_Combined&quot;: 386}"/>
  </edge>
  <edge label="74053 (pp) 76089" source="1140" target="1198">
    <att type="string" name="canonicalName" value="74053 (pp) 76089"/>
    <att type="string" name="interaction" value="pp"/>
    <att type="int" name="SCORE" value="408"/>
    <att type="string" name="support" value="{&quot;StringDB&quot;: &quot;physical&quot;, &quot;StringEvidence&quot;: &quot;experiments:0.383,textmining:0.058&quot;, &quot;String_Score_Physical&quot;: 408, &quot;String_Score_Combined&quot;: 442}"/>
  </edge>
  <edge label="74094 (pp) 77605" source="1141" target="1231">
    <att type="string" name="canonicalName" value="74094 (pp) 77605"/>
    <att type="string" name="interaction" value="pp"/>
    <att type="int" name="SCORE" value="300"/>
    <att type="string" name="support" value="{&quot;StringDB&quot;: &quot;physical&quot;, &quot;StringEvidence&quot;: &quot;experiments:0.270,textmining:0.154,coexpression:0.051&quot;, &quot;String_Score_Physical&quot;: 300, &quot;String_Score_Combined&quot;: 438}"/>
  </edge>
  <edge label="74094 (pp) 99730" source="1141" target="1301">
    <att type="string" name="canonicalName" value="74094 (pp) 99730"/>
    <att type="string" name="interaction" value="pp"/>
    <att type="int" name="SCORE" value="365"/>
    <att type="string" name="support" value="{&quot;StringDB&quot;: &quot;physical&quot;, &quot;StringEvidence&quot;: &quot;experiments:0.338,textmining:0.058,coexpression:0.054&quot;, &quot;String_Score_Physical&quot;: 365, &quot;String_Score_Combined&quot;: 434}"/>
  </edge>
  <edge label="74201 (pp) 75415" source="1147" target="1175">
    <att type="string" name="canonicalName" value="74201 (pp) 75415"/>
    <att type="string" name="interaction" value="pp"/>
    <att type="int" name="SCORE" value="400"/>
    <att type="string" name="support" value="{&quot;StringDB&quot;: &quot;physical&quot;, &quot;StringEvidence&quot;: &quot;database:0.374&quot;, &quot;String_Score_Physical&quot;: 400, &quot;String_Score_Combined&quot;: 400}"/>
  </edge>
  <edge label="74201 (pp) 80287" source="1147" target="1251">
    <att type="string" name="canonicalName" value="74201 (pp) 80287"/>
    <att type="string" name="interaction" value="pp"/>
    <att type="int" name="SCORE" value="299"/>
    <att type="string" name="support" value="{&quot;StringDB&quot;: &quot;physical&quot;, &quot;StringEvidence&quot;: &quot;experiments:0.269,coexpression:0.117,textmining:0.083&quot;, &quot;String_Score_Physical&quot;: 299, &quot;String_Score_Combined&quot;: 432}"/>
  </edge>
  <edge label="74375 (pp) 75416" source="1152" target="1176">
    <att type="string" name="canonicalName" value="74375 (pp) 75416"/>
    <att type="string" name="interaction" value="pp"/>
    <att type="int" name="SCORE" value="635"/>
    <att type="string" name="support" value="{&quot;StringDB&quot;: &quot;physical&quot;, &quot;StringEvidence&quot;: &quot;experiments:0.619,coexpression:0.470,textmining:0.288&quot;, &quot;String_Score_Physical&quot;: 635, &quot;String_Score_Combined&quot;: 862}"/>
  </edge>
  <edge label="74375 (pp) 76332" source="1152" target="1204">
    <att type="string" name="canonicalName" value="74375 (pp) 76332"/>
    <att type="string" name="interaction" value="pp"/>
    <att type="int" name="SCORE" value="499"/>
    <att type="string" name="support" value="{&quot;StringDB&quot;: &quot;physical&quot;, &quot;StringEvidence&quot;: &quot;database:0.479,textmining:0.119,coexpression:0.077&quot;, &quot;String_Score_Physical&quot;: 499, &quot;String_Score_Combined&quot;: 593}"/>
  </edge>
  <edge label="74375 (pp) 76688" source="1152" target="1210">
    <att type="string" name="canonicalName" value="74375 (pp) 76688"/>
    <att type="string" name="interaction" value="pp"/>
    <att type="int" name="SCORE" value="499"/>
    <att type="string" name="support" value="{&quot;StringDB&quot;: &quot;physical&quot;, &quot;StringEvidence&quot;: &quot;database:0.479,textmining:0.140,coexpression:0.028&quot;, &quot;String_Score_Physical&quot;: 499, &quot;String_Score_Combined&quot;: 582}"/>
  </edge>
  <edge label="74375 (pp) 93687" source="1152" target="1272">
    <att type="string" name="canonicalName" value="74375 (pp) 93687"/>
    <att type="string" name="interaction" value="pp"/>
    <att type="int" name="SCORE" value="252"/>
    <att type="string" name="support" value="{&quot;StringDB&quot;: &quot;physical&quot;, &quot;StringEvidence&quot;: &quot;experiments:0.220&quot;, &quot;String_Score_Physical&quot;: 252, &quot;String_Score_Combined&quot;: 252}"/>
  </edge>
  <edge label="74375 (pp) 97484" source="1152" target="1287">
    <att type="string" name="canonicalName" value="74375 (pp) 97484"/>
    <att type="string" name="interaction" value="pp"/>
    <att type="int" name="SCORE" value="499"/>
    <att type="string" name="support" value="{&quot;StringDB&quot;: &quot;physical&quot;, &quot;StringEvidence&quot;: &quot;database:0.479,textmining:0.087,coexpression:0.017&quot;, &quot;String_Score_Physical&quot;: 499, &quot;String_Score_Combined&quot;: 551}"/>
  </edge>
  <edge label="74375 (pp) 99480" source="1152" target="1299">
    <att type="string" name="canonicalName" value="74375 (pp) 99480"/>
    <att type="string" name="interaction" value="pp"/>
    <att type="int" name="SCORE" value="688"/>
    <att type="string" name="support" value="{&quot;StringDB&quot;: &quot;physical&quot;, &quot;StringEvidence&quot;: &quot;experiments:0.675,coexpression:0.366,textmining:0.028&quot;, &quot;String_Score_Physical&quot;: 688, &quot;String_Score_Combined&quot;: 807}"/>
  </edge>
  <edge label="74407 (pp) 75051" source="1155" target="1172">
    <att type="string" name="canonicalName" value="74407 (pp) 75051"/>
    <att type="string" name="interaction" value="pp"/>
    <att type="int" name="SCORE" value="534"/>
    <att type="string" name="support" value="{&quot;StringDB&quot;: &quot;physical&quot;, &quot;StringEvidence&quot;: &quot;experiments:0.514,coexpression:0.084&quot;, &quot;String_Score_Physical&quot;: 534, &quot;String_Score_Combined&quot;: 573}"/>
  </edge>
  <edge label="74407 (pp) 96957" source="1155" target="1284">
    <att type="string" name="canonicalName" value="74407 (pp) 96957"/>
    <att type="string" name="interaction" value="pp"/>
    <att type="int" name="SCORE" value="193"/>
    <att type="string" name="support" value="{&quot;StringDB&quot;: &quot;physical&quot;, &quot;StringEvidence&quot;: &quot;experiments:0.158,textmining:0.001&quot;, &quot;String_Score_Physical&quot;: 193, &quot;String_Score_Combined&quot;: 193}"/>
  </edge>
  <edge label="74414 (pp) 77634" source="1156" target="1232">
    <att type="string" name="canonicalName" value="74414 (pp) 77634"/>
    <att type="string" name="interaction" value="pp"/>
    <att type="int" name="SCORE" value="499"/>
    <att type="string" name="support" value="{&quot;StringDB&quot;: &quot;physical&quot;, &quot;StringEvidence&quot;: &quot;database:0.479,textmining:0.028,coexpression:0.008&quot;, &quot;String_Score_Physical&quot;: 499, &quot;String_Score_Combined&quot;: 518}"/>
  </edge>
  <edge label="74470 (pp) 77744" source="1159" target="1234">
    <att type="string" name="canonicalName" value="74470 (pp) 77744"/>
    <att type="string" name="interaction" value="pp"/>
    <att type="int" name="SCORE" value="499"/>
    <att type="string" name="support" value="{&quot;StringDB&quot;: &quot;physical&quot;, &quot;StringEvidence&quot;: &quot;database:0.479,coexpression:0.120&quot;, &quot;String_Score_Physical&quot;: 499, &quot;String_Score_Combined&quot;: 559}"/>
  </edge>
  <edge label="74519 (pp) 75512" source="1161" target="1182">
    <att type="string" name="canonicalName" value="74519 (pp) 75512"/>
    <att type="string" name="interaction" value="pp"/>
    <att type="int" name="SCORE" value="650"/>
    <att type="string" name="support" value="{&quot;StringDB&quot;: &quot;physical&quot;, &quot;StringEvidence&quot;: &quot;database:0.635,coexpression:0.016,textmining:0.006&quot;, &quot;String_Score_Physical&quot;: 650, &quot;String_Score_Combined&quot;: 657}"/>
  </edge>
  <edge label="74610 (pp) 76784" source="1163" target="1213">
    <att type="string" name="canonicalName" value="74610 (pp) 76784"/>
    <att type="string" name="interaction" value="pp"/>
    <att type="int" name="SCORE" value="199"/>
    <att type="string" name="support" value="{&quot;StringDB&quot;: &quot;physical&quot;, &quot;StringEvidence&quot;: &quot;experiments:0.165,coexpression:0.084,textmining:0.039&quot;, &quot;String_Score_Physical&quot;: 199, &quot;String_Score_Combined&quot;: 294}"/>
  </edge>
  <edge label="74637 (pp) 84652" source="1164" target="1269">
    <att type="string" name="canonicalName" value="74637 (pp) 84652"/>
    <att type="string" name="interaction" value="pp"/>
    <att type="int" name="SCORE" value="264"/>
    <att type="string" name="support" value="{&quot;StringDB&quot;: &quot;physical&quot;, &quot;StringEvidence&quot;: &quot;experiments:0.233&quot;, &quot;String_Score_Physical&quot;: 264, &quot;String_Score_Combined&quot;: 264}"/>
  </edge>
  <edge label="75273 (pp) 94063" source="1173" target="1276">
    <att type="string" name="canonicalName" value="75273 (pp) 94063"/>
    <att type="string" name="interaction" value="pp"/>
    <att type="int" name="SCORE" value="238"/>
    <att type="string" name="support" value="{&quot;StringDB&quot;: &quot;physical&quot;, &quot;StringEvidence&quot;: &quot;experiments:0.206,coexpression:0.010&quot;, &quot;String_Score_Physical&quot;: 238, &quot;String_Score_Combined&quot;: 246}"/>
  </edge>
  <edge label="75273 (pp) 94064" source="1173" target="1277">
    <att type="string" name="canonicalName" value="75273 (pp) 94064"/>
    <att type="string" name="interaction" value="pp"/>
    <att type="int" name="SCORE" value="238"/>
    <att type="string" name="support" value="{&quot;StringDB&quot;: &quot;physical&quot;, &quot;StringEvidence&quot;: &quot;experiments:0.206&quot;, &quot;String_Score_Physical&quot;: 238, &quot;String_Score_Combined&quot;: 238}"/>
  </edge>
  <edge label="75273 (pp) 94067" source="1173" target="1278">
    <att type="string" name="canonicalName" value="75273 (pp) 94067"/>
    <att type="string" name="interaction" value="pp"/>
    <att type="int" name="SCORE" value="238"/>
    <att type="string" name="support" value="{&quot;StringDB&quot;: &quot;physical&quot;, &quot;StringEvidence&quot;: &quot;experiments:0.206,coexpression:0.031&quot;, &quot;String_Score_Physical&quot;: 238, &quot;String_Score_Combined&quot;: 262}"/>
  </edge>
  <edge label="75296 (pp) 77744" source="1174" target="1234">
    <att type="string" name="canonicalName" value="75296 (pp) 77744"/>
    <att type="string" name="interaction" value="pp"/>
    <att type="int" name="SCORE" value="499"/>
    <att type="string" name="support" value="{&quot;StringDB&quot;: &quot;physical&quot;, &quot;StringEvidence&quot;: &quot;database:0.479,coexpression:0.041&quot;, &quot;String_Score_Physical&quot;: 499, &quot;String_Score_Combined&quot;: 520}"/>
  </edge>
  <edge label="75416 (pp) 83486" source="1176" target="1265">
    <att type="string" name="canonicalName" value="75416 (pp) 83486"/>
    <att type="string" name="interaction" value="pp"/>
    <att type="int" name="SCORE" value="529"/>
    <att type="string" name="support" value="{&quot;StringDB&quot;: &quot;physical&quot;, &quot;StringEvidence&quot;: &quot;experiments:0.509,coexpression:0.003&quot;, &quot;String_Score_Physical&quot;: 529, &quot;String_Score_Combined&quot;: 530}"/>
  </edge>
  <edge label="75416 (pp) 99480" source="1176" target="1299">
    <att type="string" name="canonicalName" value="75416 (pp) 99480"/>
    <att type="string" name="interaction" value="pp"/>
    <att type="int" name="SCORE" value="822"/>
    <att type="string" name="support" value="{&quot;StringDB&quot;: &quot;physical&quot;, &quot;StringEvidence&quot;: &quot;experiments:0.814,coexpression:0.578,textmining:0.213&quot;, &quot;String_Score_Physical&quot;: 822, &quot;String_Score_Combined&quot;: 940}"/>
  </edge>
  <edge label="75570 (pp) 77987" source="1183" target="1238">
    <att type="string" name="canonicalName" value="75570 (pp) 77987"/>
    <att type="string" name="interaction" value="pp"/>
    <att type="int" name="SCORE" value="720"/>
    <att type="string" name="support" value="{&quot;StringDB&quot;: &quot;physical&quot;, &quot;StringEvidence&quot;: &quot;database:0.708,textmining:0.040&quot;, &quot;String_Score_Physical&quot;: 720, &quot;String_Score_Combined&quot;: 731}"/>
  </edge>
  <edge label="75619 (pp) 83485" source="1185" target="1264">
    <att type="string" name="canonicalName" value="75619 (pp) 83485"/>
    <att type="string" name="interaction" value="pp"/>
    <att type="int" name="SCORE" value="474"/>
    <att type="string" name="support" value="{&quot;StringDB&quot;: &quot;physical&quot;, &quot;StringEvidence&quot;: &quot;textmining:0.884,experiments:0.452,coexpression:0.026&quot;, &quot;String_Score_Physical&quot;: 474, &quot;String_Score_Combined&quot;: 940}"/>
  </edge>
  <edge label="75620 (pp) 94063" source="1186" target="1276">
    <att type="string" name="canonicalName" value="75620 (pp) 94063"/>
    <att type="string" name="interaction" value="pp"/>
    <att type="int" name="SCORE" value="266"/>
    <att type="string" name="support" value="{&quot;StringDB&quot;: &quot;physical&quot;, &quot;StringEvidence&quot;: &quot;experiments:0.235,coexpression:0.066&quot;, &quot;String_Score_Physical&quot;: 266, &quot;String_Score_Combined&quot;: 314}"/>
  </edge>
  <edge label="75705 (pp) 75770" source="1190" target="1192">
    <att type="string" name="canonicalName" value="75705 (pp) 75770"/>
    <att type="string" name="interaction" value="pp"/>
    <att type="int" name="SCORE" value="309"/>
    <att type="string" name="support" value="{&quot;StringDB&quot;: &quot;physical&quot;, &quot;StringEvidence&quot;: &quot;experiments:0.281,textmining:0.077&quot;, &quot;BioGrid&quot;: &quot;physical&quot;, &quot;BioGrid_PubMed&quot;: &quot;36417873,32325033&quot;, &quot;BioGrid_Type&quot;: &quot;Co-fractionation,Proximity Label-MS&quot;, &quot;BioGrid_Score&quot;: &quot;0.334422136,0.73&quot;, &quot;String_Score_Physical&quot;: 309, &quot;String_Score_Combined&quot;: 363}"/>
  </edge>
  <edge label="75705 (pp) 77987" source="1190" target="1238">
    <att type="string" name="canonicalName" value="75705 (pp) 77987"/>
    <att type="string" name="interaction" value="pp"/>
    <att type="int" name="SCORE" value="188"/>
    <att type="string" name="support" value="{&quot;StringDB&quot;: &quot;physical&quot;, &quot;StringEvidence&quot;: &quot;experiments:0.153,textmining:0.078,coexpression:0.005&quot;, &quot;String_Score_Physical&quot;: 188, &quot;String_Score_Combined&quot;: 255}"/>
  </edge>
  <edge label="75705 (pp) 81898" source="1190" target="1262">
    <att type="string" name="canonicalName" value="75705 (pp) 81898"/>
    <att type="string" name="interaction" value="pp"/>
    <att type="int" name="SCORE" value="240"/>
    <att type="string" name="support" value="{&quot;StringDB&quot;: &quot;physical&quot;, &quot;StringEvidence&quot;: &quot;experiments:0.209,textmining:0.178,coexpression:0.023&quot;, &quot;String_Score_Physical&quot;: 240, &quot;String_Score_Combined&quot;: 390}"/>
  </edge>
  <edge label="75705 (pp) 94064" source="1190" target="1277">
    <att type="string" name="canonicalName" value="75705 (pp) 94064"/>
    <att type="string" name="interaction" value="pp"/>
    <att type="int" name="SCORE" value="237"/>
    <att type="string" name="support" value="{&quot;StringDB&quot;: &quot;physical&quot;, &quot;StringEvidence&quot;: &quot;experiments:0.205,coexpression:0.052&quot;, &quot;String_Score_Physical&quot;: 237, &quot;String_Score_Combined&quot;: 277}"/>
  </edge>
  <edge label="75723 (pp) 94063" source="1191" target="1276">
    <att type="string" name="canonicalName" value="75723 (pp) 94063"/>
    <att type="string" name="interaction" value="pp"/>
    <att type="int" name="SCORE" value="238"/>
    <att type="string" name="support" value="{&quot;StringDB&quot;: &quot;physical&quot;, &quot;StringEvidence&quot;: &quot;experiments:0.206&quot;, &quot;String_Score_Physical&quot;: 238, &quot;String_Score_Combined&quot;: 238}"/>
  </edge>
  <edge label="75723 (pp) 94064" source="1191" target="1277">
    <att type="string" name="canonicalName" value="75723 (pp) 94064"/>
    <att type="string" name="interaction" value="pp"/>
    <att type="int" name="SCORE" value="238"/>
    <att type="string" name="support" value="{&quot;StringDB&quot;: &quot;physical&quot;, &quot;StringEvidence&quot;: &quot;experiments:0.206&quot;, &quot;String_Score_Physical&quot;: 238, &quot;String_Score_Combined&quot;: 238}"/>
  </edge>
  <edge label="75723 (pp) 94067" source="1191" target="1278">
    <att type="string" name="canonicalName" value="75723 (pp) 94067"/>
    <att type="string" name="interaction" value="pp"/>
    <att type="int" name="SCORE" value="238"/>
    <att type="string" name="support" value="{&quot;StringDB&quot;: &quot;physical&quot;, &quot;StringEvidence&quot;: &quot;experiments:0.206&quot;, &quot;String_Score_Physical&quot;: 238, &quot;String_Score_Combined&quot;: 238}"/>
  </edge>
  <edge label="75901 (pp) 77591" source="1195" target="1230">
    <att type="string" name="canonicalName" value="75901 (pp) 77591"/>
    <att type="string" name="interaction" value="pp"/>
    <att type="int" name="SCORE" value="216"/>
    <att type="string" name="support" value="{&quot;StringDB&quot;: &quot;physical&quot;, &quot;StringEvidence&quot;: &quot;experiments:0.182,textmining:0.177,coexpression:0.023&quot;, &quot;String_Score_Physical&quot;: 216, &quot;String_Score_Combined&quot;: 369}"/>
  </edge>
  <edge label="75991 (pp) 76784" source="1196" target="1213">
    <att type="string" name="canonicalName" value="75991 (pp) 76784"/>
    <att type="string" name="interaction" value="pp"/>
    <att type="int" name="SCORE" value="239"/>
    <att type="string" name="support" value="{&quot;StringDB&quot;: &quot;physical&quot;, &quot;StringEvidence&quot;: &quot;experiments:0.208,coexpression:0.003&quot;, &quot;String_Score_Physical&quot;: 239, &quot;String_Score_Combined&quot;: 242}"/>
  </edge>
  <edge label="76332 (pp) 76688" source="1204" target="1210">
    <att type="string" name="canonicalName" value="76332 (pp) 76688"/>
    <att type="string" name="interaction" value="pp"/>
    <att type="int" name="SCORE" value="499"/>
    <att type="string" name="support" value="{&quot;StringDB&quot;: &quot;physical&quot;, &quot;StringEvidence&quot;: &quot;database:0.479,coexpression:0.078,textmining:0.076&quot;, &quot;String_Score_Physical&quot;: 499, &quot;String_Score_Combined&quot;: 573}"/>
  </edge>
  <edge label="76332 (pp) 97484" source="1204" target="1287">
    <att type="string" name="canonicalName" value="76332 (pp) 97484"/>
    <att type="string" name="interaction" value="pp"/>
    <att type="int" name="SCORE" value="929"/>
    <att type="string" name="support" value="{&quot;StringDB&quot;: &quot;physical&quot;, &quot;StringEvidence&quot;: &quot;textmining:0.947,database:0.791,experiments:0.647,coexpression:0.047&quot;, &quot;String_Score_Physical&quot;: 929, &quot;String_Score_Combined&quot;: 996}"/>
  </edge>
  <edge label="76408 (pp) 76784" source="1206" target="1213">
    <att type="string" name="canonicalName" value="76408 (pp) 76784"/>
    <att type="string" name="interaction" value="pp"/>
    <att type="int" name="SCORE" value="199"/>
    <att type="string" name="support" value="{&quot;StringDB&quot;: &quot;physical&quot;, &quot;StringEvidence&quot;: &quot;experiments:0.165,textmining:0.039,coexpression:0.006&quot;, &quot;String_Score_Physical&quot;: 199, &quot;String_Score_Combined&quot;: 234}"/>
  </edge>
  <edge label="76453 (pp) 80752" source="1207" target="1254">
    <att type="string" name="canonicalName" value="76453 (pp) 80752"/>
    <att type="string" name="interaction" value="pp"/>
    <att type="int" name="SCORE" value="499"/>
    <att type="string" name="support" value="{&quot;StringDB&quot;: &quot;physical&quot;, &quot;StringEvidence&quot;: &quot;database:0.479,coexpression:0.002&quot;, &quot;String_Score_Physical&quot;: 499, &quot;String_Score_Combined&quot;: 501}"/>
  </edge>
  <edge label="76688 (pp) 97484" source="1210" target="1287">
    <att type="string" name="canonicalName" value="76688 (pp) 97484"/>
    <att type="string" name="interaction" value="pp"/>
    <att type="int" name="SCORE" value="727"/>
    <att type="string" name="support" value="{&quot;StringDB&quot;: &quot;physical&quot;, &quot;StringEvidence&quot;: &quot;coexpression:0.528,database:0.479,experiments:0.455,textmining:0.073&quot;, &quot;String_Score_Physical&quot;: 727, &quot;String_Score_Combined&quot;: 880}"/>
  </edge>
  <edge label="76784 (pp) 79044" source="1213" target="1248">
    <att type="string" name="canonicalName" value="76784 (pp) 79044"/>
    <att type="string" name="interaction" value="pp"/>
    <att type="int" name="SCORE" value="666"/>
    <att type="string" name="support" value="{&quot;StringDB&quot;: &quot;physical&quot;, &quot;StringEvidence&quot;: &quot;experiments:0.652,coexpression:0.087,textmining:0.080,neighborhood:0.026&quot;, &quot;String_Score_Physical&quot;: 666, &quot;String_Score_Combined&quot;: 726}"/>
  </edge>
  <edge label="76784 (pp) 94063" source="1213" target="1276">
    <att type="string" name="canonicalName" value="76784 (pp) 94063"/>
    <att type="string" name="interaction" value="pp"/>
    <att type="int" name="SCORE" value="668"/>
    <att type="string" name="support" value="{&quot;StringDB&quot;: &quot;physical&quot;, &quot;StringEvidence&quot;: &quot;experiments:0.654,coexpression:0.466,textmining:0.332&quot;, &quot;String_Score_Physical&quot;: 668, &quot;String_Score_Combined&quot;: 881}"/>
  </edge>
  <edge label="76784 (pp) 94064" source="1213" target="1277">
    <att type="string" name="canonicalName" value="76784 (pp) 94064"/>
    <att type="string" name="interaction" value="pp"/>
    <att type="int" name="SCORE" value="759"/>
    <att type="string" name="support" value="{&quot;StringDB&quot;: &quot;physical&quot;, &quot;StringEvidence&quot;: &quot;experiments:0.749,textmining:0.423,coexpression:0.173,neighborhood:0.044&quot;, &quot;String_Score_Physical&quot;: 759, &quot;String_Score_Combined&quot;: 890}"/>
  </edge>
  <edge label="76784 (pp) 94067" source="1213" target="1278">
    <att type="string" name="canonicalName" value="76784 (pp) 94067"/>
    <att type="string" name="interaction" value="pp"/>
    <att type="int" name="SCORE" value="666"/>
    <att type="string" name="support" value="{&quot;StringDB&quot;: &quot;physical&quot;, &quot;StringEvidence&quot;: &quot;experiments:0.652,coexpression:0.011&quot;, &quot;String_Score_Physical&quot;: 666, &quot;String_Score_Combined&quot;: 669}"/>
  </edge>
  <edge label="76784 (pp) 99045" source="1213" target="1296">
    <att type="string" name="canonicalName" value="76784 (pp) 99045"/>
    <att type="string" name="interaction" value="pp"/>
    <att type="int" name="SCORE" value="666"/>
    <att type="string" name="support" value="{&quot;StringDB&quot;: &quot;physical&quot;, &quot;StringEvidence&quot;: &quot;experiments:0.652,textmining:0.167,coexpression:0.013&quot;, &quot;String_Score_Physical&quot;: 666, &quot;String_Score_Combined&quot;: 725}"/>
  </edge>
  <edge label="76816 (pp) 77744" source="1218" target="1234">
    <att type="string" name="canonicalName" value="76816 (pp) 77744"/>
    <att type="string" name="interaction" value="pp"/>
    <att type="int" name="SCORE" value="499"/>
    <att type="string" name="support" value="{&quot;StringDB&quot;: &quot;physical&quot;, &quot;StringEvidence&quot;: &quot;database:0.479,textmining:0.039&quot;, &quot;String_Score_Physical&quot;: 499, &quot;String_Score_Combined&quot;: 519}"/>
  </edge>
  <edge label="76863 (pp) 77113" source="1219" target="1225">
    <att type="string" name="canonicalName" value="76863 (pp) 77113"/>
    <att type="string" name="interaction" value="pp"/>
    <att type="int" name="SCORE" value="499"/>
    <att type="string" name="support" value="{&quot;StringDB&quot;: &quot;physical&quot;, &quot;StringEvidence&quot;: &quot;database:0.479,textmining:0.064,coexpression:0.010&quot;, &quot;String_Score_Physical&quot;: 499, &quot;String_Score_Combined&quot;: 536}"/>
  </edge>
  <edge label="76863 (pp) 99311" source="1219" target="1298">
    <att type="string" name="canonicalName" value="76863 (pp) 99311"/>
    <att type="string" name="interaction" value="pp"/>
    <att type="int" name="SCORE" value="499"/>
    <att type="string" name="support" value="{&quot;StringDB&quot;: &quot;physical&quot;, &quot;StringEvidence&quot;: &quot;database:0.479,coexpression:0.017&quot;, &quot;String_Score_Physical&quot;: 499, &quot;String_Score_Combined&quot;: 508}"/>
  </edge>
  <edge label="76894 (pp) 79044" source="1220" target="1248">
    <att type="string" name="canonicalName" value="76894 (pp) 79044"/>
    <att type="string" name="interaction" value="pp"/>
    <att type="int" name="SCORE" value="812"/>
    <att type="string" name="support" value="{&quot;StringDB&quot;: &quot;physical&quot;, &quot;StringEvidence&quot;: &quot;experiments:0.805,textmining:0.291,coexpression:0.039&quot;, &quot;String_Score_Physical&quot;: 812, &quot;String_Score_Combined&quot;: 872}"/>
  </edge>
  <edge label="76894 (pp) 99045" source="1220" target="1296">
    <att type="string" name="canonicalName" value="76894 (pp) 99045"/>
    <att type="string" name="interaction" value="pp"/>
    <att type="int" name="SCORE" value="812"/>
    <att type="string" name="support" value="{&quot;StringDB&quot;: &quot;physical&quot;, &quot;StringEvidence&quot;: &quot;experiments:0.805&quot;, &quot;String_Score_Physical&quot;: 812, &quot;String_Score_Combined&quot;: 812}"/>
  </edge>
  <edge label="77113 (pp) 99311" source="1225" target="1298">
    <att type="string" name="canonicalName" value="77113 (pp) 99311"/>
    <att type="string" name="interaction" value="pp"/>
    <att type="int" name="SCORE" value="499"/>
    <att type="string" name="support" value="{&quot;StringDB&quot;: &quot;physical&quot;, &quot;StringEvidence&quot;: &quot;database:0.479,coexpression:0.001&quot;, &quot;String_Score_Physical&quot;: 499, &quot;String_Score_Combined&quot;: 500}"/>
  </edge>
  <edge label="77531 (pp) 93687" source="1228" target="1272">
    <att type="string" name="canonicalName" value="77531 (pp) 93687"/>
    <att type="string" name="interaction" value="pp"/>
    <att type="int" name="SCORE" value="309"/>
    <att type="string" name="support" value="{&quot;StringDB&quot;: &quot;physical&quot;, &quot;StringEvidence&quot;: &quot;experiments:0.280&quot;, &quot;String_Score_Physical&quot;: 309, &quot;String_Score_Combined&quot;: 309}"/>
  </edge>
  <edge label="77591 (pp) 81898" source="1230" target="1262">
    <att type="string" name="canonicalName" value="77591 (pp) 81898"/>
    <att type="string" name="interaction" value="pp"/>
    <att type="int" name="SCORE" value="279"/>
    <att type="string" name="support" value="{&quot;StringDB&quot;: &quot;physical&quot;, &quot;StringEvidence&quot;: &quot;experiments:0.248,coexpression:0.091,textmining:0.079&quot;, &quot;String_Score_Physical&quot;: 279, &quot;String_Score_Combined&quot;: 396}"/>
  </edge>
  <edge label="77591 (pp) 83486" source="1230" target="1265">
    <att type="string" name="canonicalName" value="77591 (pp) 83486"/>
    <att type="string" name="interaction" value="pp"/>
    <att type="int" name="SCORE" value="529"/>
    <att type="string" name="support" value="{&quot;StringDB&quot;: &quot;physical&quot;, &quot;StringEvidence&quot;: &quot;experiments:0.509,textmining:0.100,coexpression:0.001&quot;, &quot;String_Score_Physical&quot;: 529, &quot;String_Score_Combined&quot;: 576}"/>
  </edge>
  <edge label="77591 (pp) 94067" source="1230" target="1278">
    <att type="string" name="canonicalName" value="77591 (pp) 94067"/>
    <att type="string" name="interaction" value="pp"/>
    <att type="int" name="SCORE" value="267"/>
    <att type="string" name="support" value="{&quot;StringDB&quot;: &quot;physical&quot;, &quot;StringEvidence&quot;: &quot;experiments:0.236,coexpression:0.021&quot;, &quot;String_Score_Physical&quot;: 267, &quot;String_Score_Combined&quot;: 282}"/>
  </edge>
  <edge label="77591 (pp) 99100" source="1230" target="1297">
    <att type="string" name="canonicalName" value="77591 (pp) 99100"/>
    <att type="string" name="interaction" value="pp"/>
    <att type="int" name="SCORE" value="256"/>
    <att type="string" name="support" value="{&quot;StringDB&quot;: &quot;physical&quot;, &quot;StringEvidence&quot;: &quot;coexpression:0.769,experiments:0.225,textmining:0.064&quot;, &quot;String_Score_Physical&quot;: 256, &quot;String_Score_Combined&quot;: 838}"/>
  </edge>
  <edge label="77605 (pp) 78658" source="1231" target="1242">
    <att type="string" name="canonicalName" value="77605 (pp) 78658"/>
    <att type="string" name="interaction" value="pp"/>
    <att type="int" name="SCORE" value="499"/>
    <att type="string" name="support" value="{&quot;StringDB&quot;: &quot;physical&quot;, &quot;StringEvidence&quot;: &quot;database:0.479,coexpression:0.054,textmining:0.053&quot;, &quot;String_Score_Physical&quot;: 499, &quot;String_Score_Combined&quot;: 552}"/>
  </edge>
  <edge label="77605 (pp) 80509" source="1231" target="1252">
    <att type="string" name="canonicalName" value="77605 (pp) 80509"/>
    <att type="string" name="interaction" value="pp"/>
    <att type="int" name="SCORE" value="338"/>
    <att type="string" name="support" value="{&quot;StringDB&quot;: &quot;physical&quot;, &quot;StringEvidence&quot;: &quot;experiments:0.310&quot;, &quot;String_Score_Physical&quot;: 338, &quot;String_Score_Combined&quot;: 338}"/>
  </edge>
  <edge label="77605 (pp) 99730" source="1231" target="1301">
    <att type="string" name="canonicalName" value="77605 (pp) 99730"/>
    <att type="string" name="interaction" value="pp"/>
    <att type="int" name="SCORE" value="338"/>
    <att type="string" name="support" value="{&quot;StringDB&quot;: &quot;physical&quot;, &quot;StringEvidence&quot;: &quot;experiments:0.310,coexpression:0.052&quot;, &quot;String_Score_Physical&quot;: 338, &quot;String_Score_Combined&quot;: 372}"/>
  </edge>
  <edge label="77634 (pp) 99730" source="1232" target="1301">
    <att type="string" name="canonicalName" value="77634 (pp) 99730"/>
    <att type="string" name="interaction" value="pp"/>
    <att type="int" name="SCORE" value="499"/>
    <att type="string" name="support" value="{&quot;StringDB&quot;: &quot;physical&quot;, &quot;StringEvidence&quot;: &quot;database:0.479,textmining:0.027,coexpression:0.007&quot;, &quot;String_Score_Physical&quot;: 499, &quot;String_Score_Combined&quot;: 517}"/>
  </edge>
  <edge label="77744 (pp) 78887" source="1234" target="1246">
    <att type="string" name="canonicalName" value="77744 (pp) 78887"/>
    <att type="string" name="interaction" value="pp"/>
    <att type="int" name="SCORE" value="499"/>
    <att type="string" name="support" value="{&quot;StringDB&quot;: &quot;physical&quot;, &quot;StringEvidence&quot;: &quot;database:0.479&quot;, &quot;String_Score_Physical&quot;: 499, &quot;String_Score_Combined&quot;: 499}"/>
  </edge>
  <edge label="77744 (pp) 99100" source="1234" target="1297">
    <att type="string" name="canonicalName" value="77744 (pp) 99100"/>
    <att type="string" name="interaction" value="pp"/>
    <att type="int" name="SCORE" value="499"/>
    <att type="string" name="support" value="{&quot;StringDB&quot;: &quot;physical&quot;, &quot;StringEvidence&quot;: &quot;database:0.479,coexpression:0.097&quot;, &quot;String_Score_Physical&quot;: 499, &quot;String_Score_Combined&quot;: 548}"/>
  </edge>
  <edge label="77767 (pp) 94063" source="1235" target="1276">
    <att type="string" name="canonicalName" value="77767 (pp) 94063"/>
    <att type="string" name="interaction" value="pp"/>
    <att type="int" name="SCORE" value="426"/>
    <att type="string" name="support" value="{&quot;StringDB&quot;: &quot;physical&quot;, &quot;StringEvidence&quot;: &quot;experiments:0.403&quot;, &quot;String_Score_Physical&quot;: 426, &quot;String_Score_Combined&quot;: 426}"/>
  </edge>
  <edge label="77767 (pp) 94064" source="1235" target="1277">
    <att type="string" name="canonicalName" value="77767 (pp) 94064"/>
    <att type="string" name="interaction" value="pp"/>
    <att type="int" name="SCORE" value="416"/>
    <att type="string" name="support" value="{&quot;StringDB&quot;: &quot;physical&quot;, &quot;StringEvidence&quot;: &quot;experiments:0.391&quot;, &quot;String_Score_Physical&quot;: 416, &quot;String_Score_Combined&quot;: 416}"/>
  </edge>
  <edge label="77987 (pp) 81898" source="1238" target="1262">
    <att type="string" name="canonicalName" value="77987 (pp) 81898"/>
    <att type="string" name="interaction" value="pp"/>
    <att type="int" name="SCORE" value="678"/>
    <att type="string" name="support" value="{&quot;StringDB&quot;: &quot;physical&quot;, &quot;StringEvidence&quot;: &quot;experiments:0.664,textmining:0.223,coexpression:0.095&quot;, &quot;String_Score_Physical&quot;: 678, &quot;String_Score_Combined&quot;: 773}"/>
  </edge>
  <edge label="78541 (pp) 99311" source="1241" target="1298">
    <att type="string" name="canonicalName" value="78541 (pp) 99311"/>
    <att type="string" name="interaction" value="pp"/>
    <att type="int" name="SCORE" value="513"/>
    <att type="string" name="support" value="{&quot;StringDB&quot;: &quot;physical&quot;, &quot;StringEvidence&quot;: &quot;database:0.479,experiments:0.026,coexpression:0.001&quot;, &quot;String_Score_Physical&quot;: 513, &quot;String_Score_Combined&quot;: 513}"/>
  </edge>
  <edge label="78697 (pp) 94067" source="1243" target="1278">
    <att type="string" name="canonicalName" value="78697 (pp) 94067"/>
    <att type="string" name="interaction" value="pp"/>
    <att type="int" name="SCORE" value="725"/>
    <att type="string" name="support" value="{&quot;StringDB&quot;: &quot;physical&quot;, &quot;StringEvidence&quot;: &quot;experiments:0.713,coexpression:0.056&quot;, &quot;String_Score_Physical&quot;: 725, &quot;String_Score_Combined&quot;: 740}"/>
  </edge>
  <edge label="79044 (pp) 94063" source="1248" target="1276">
    <att type="string" name="canonicalName" value="79044 (pp) 94063"/>
    <att type="string" name="interaction" value="pp"/>
    <att type="int" name="SCORE" value="757"/>
    <att type="string" name="support" value="{&quot;StringDB&quot;: &quot;physical&quot;, &quot;StringEvidence&quot;: &quot;experiments:0.747,coexpression:0.371,textmining:0.217&quot;, &quot;String_Score_Physical&quot;: 757, &quot;String_Score_Combined&quot;: 880}"/>
  </edge>
  <edge label="79044 (pp) 94064" source="1248" target="1277">
    <att type="string" name="canonicalName" value="79044 (pp) 94064"/>
    <att type="string" name="interaction" value="pp"/>
    <att type="int" name="SCORE" value="757"/>
    <att type="string" name="support" value="{&quot;StringDB&quot;: &quot;physical&quot;, &quot;StringEvidence&quot;: &quot;experiments:0.747,coexpression:0.462,neighborhood:0.048&quot;, &quot;String_Score_Physical&quot;: 757, &quot;String_Score_Combined&quot;: 875}"/>
  </edge>
  <edge label="79044 (pp) 94067" source="1248" target="1278">
    <att type="string" name="canonicalName" value="79044 (pp) 94067"/>
    <att type="string" name="interaction" value="pp"/>
    <att type="int" name="SCORE" value="757"/>
    <att type="string" name="support" value="{&quot;StringDB&quot;: &quot;physical&quot;, &quot;StringEvidence&quot;: &quot;coexpression:0.804,experiments:0.747,textmining:0.028&quot;, &quot;String_Score_Physical&quot;: 757, &quot;String_Score_Combined&quot;: 953}"/>
  </edge>
  <edge label="79044 (pp) 99045" source="1248" target="1296">
    <att type="string" name="canonicalName" value="79044 (pp) 99045"/>
    <att type="string" name="interaction" value="pp"/>
    <att type="int" name="SCORE" value="992"/>
    <att type="string" name="support" value="{&quot;StringDB&quot;: &quot;physical&quot;, &quot;StringEvidence&quot;: &quot;experiments:0.961,database:0.791,coexpression:0.529,textmining:0.062&quot;, &quot;String_Score_Physical&quot;: 992, &quot;String_Score_Combined&quot;: 996}"/>
  </edge>
  <edge label="80509 (pp) 99730" source="1252" target="1301">
    <att type="string" name="canonicalName" value="80509 (pp) 99730"/>
    <att type="string" name="interaction" value="pp"/>
    <att type="int" name="SCORE" value="534"/>
    <att type="string" name="support" value="{&quot;StringDB&quot;: &quot;physical&quot;, &quot;StringEvidence&quot;: &quot;experiments:0.514,textmining:0.052,coexpression:0.033&quot;, &quot;String_Score_Physical&quot;: 534, &quot;String_Score_Combined&quot;: 573}"/>
  </edge>
  <edge label="80914 (pp) 93687" source="1260" target="1272">
    <att type="string" name="canonicalName" value="80914 (pp) 93687"/>
    <att type="string" name="interaction" value="pp"/>
    <att type="int" name="SCORE" value="305"/>
    <att type="string" name="support" value="{&quot;StringDB&quot;: &quot;physical&quot;, &quot;StringEvidence&quot;: &quot;experiments:0.275,coexpression:0.043,textmining:0.040&quot;, &quot;String_Score_Physical&quot;: 305, &quot;String_Score_Combined&quot;: 360}"/>
  </edge>
  <edge label="81898 (pp) 84704" source="1262" target="1270">
    <att type="string" name="canonicalName" value="81898 (pp) 84704"/>
    <att type="string" name="interaction" value="pp"/>
    <att type="int" name="SCORE" value="720"/>
    <att type="string" name="support" value="{&quot;StringDB&quot;: &quot;physical&quot;, &quot;StringEvidence&quot;: &quot;database:0.708&quot;, &quot;String_Score_Physical&quot;: 720, &quot;String_Score_Combined&quot;: 720}"/>
  </edge>
  <edge label="83409 (pp) 98402" source="1263" target="1288">
    <att type="string" name="canonicalName" value="83409 (pp) 98402"/>
    <att type="string" name="interaction" value="pp"/>
    <att type="int" name="SCORE" value="400"/>
    <att type="string" name="support" value="{&quot;StringDB&quot;: &quot;physical&quot;, &quot;StringEvidence&quot;: &quot;database:0.374,textmining:0.270&quot;, &quot;String_Score_Physical&quot;: 400, &quot;String_Score_Combined&quot;: 562}"/>
  </edge>
  <edge label="93747 (pp) 94063" source="1273" target="1276">
    <att type="string" name="canonicalName" value="93747 (pp) 94063"/>
    <att type="string" name="interaction" value="pp"/>
    <att type="int" name="SCORE" value="263"/>
    <att type="string" name="support" value="{&quot;StringDB&quot;: &quot;physical&quot;, &quot;StringEvidence&quot;: &quot;experiments:0.231,textmining:0.136,coexpression:0.115&quot;, &quot;String_Score_Physical&quot;: 263, &quot;String_Score_Combined&quot;: 436}"/>
  </edge>
  <edge label="93747 (pp) 94064" source="1273" target="1277">
    <att type="string" name="canonicalName" value="93747 (pp) 94064"/>
    <att type="string" name="interaction" value="pp"/>
    <att type="int" name="SCORE" value="456"/>
    <att type="string" name="support" value="{&quot;StringDB&quot;: &quot;physical&quot;, &quot;StringEvidence&quot;: &quot;experiments:0.433,coexpression:0.107,textmining:0.006&quot;, &quot;String_Score_Physical&quot;: 456, &quot;String_Score_Combined&quot;: 517}"/>
  </edge>
  <edge label="93747 (pp) 94067" source="1273" target="1278">
    <att type="string" name="canonicalName" value="93747 (pp) 94067"/>
    <att type="string" name="interaction" value="pp"/>
    <att type="int" name="SCORE" value="472"/>
    <att type="string" name="support" value="{&quot;StringDB&quot;: &quot;physical&quot;, &quot;StringEvidence&quot;: &quot;experiments:0.449,coexpression:0.095&quot;, &quot;String_Score_Physical&quot;: 472, &quot;String_Score_Combined&quot;: 522}"/>
  </edge>
  <edge label="94063 (pp) 94064" source="1276" target="1277">
    <att type="string" name="canonicalName" value="94063 (pp) 94064"/>
    <att type="string" name="interaction" value="pp"/>
    <att type="int" name="SCORE" value="984"/>
    <att type="string" name="support" value="{&quot;StringDB&quot;: &quot;physical&quot;, &quot;StringEvidence&quot;: &quot;experiments:0.984,coexpression:0.666,textmining:0.222,neighborhood:0.001&quot;, &quot;BioGrid&quot;: &quot;physical&quot;, &quot;BioGrid_PubMed&quot;: &quot;32325033&quot;, &quot;BioGrid_Type&quot;: &quot;Co-fractionation&quot;, &quot;BioGrid_Score&quot;: &quot;0.718&quot;, &quot;String_Score_Physical&quot;: 984, &quot;String_Score_Combined&quot;: 996}"/>
  </edge>
  <edge label="94063 (pp) 94067" source="1276" target="1278">
    <att type="string" name="canonicalName" value="94063 (pp) 94067"/>
    <att type="string" name="interaction" value="pp"/>
    <att type="int" name="SCORE" value="978"/>
    <att type="string" name="support" value="{&quot;StringDB&quot;: &quot;physical&quot;, &quot;StringEvidence&quot;: &quot;experiments:0.977,coexpression:0.437,textmining:0.003&quot;, &quot;String_Score_Physical&quot;: 978, &quot;String_Score_Combined&quot;: 987}"/>
  </edge>
  <edge label="94063 (pp) 97112" source="1276" target="1285">
    <att type="string" name="canonicalName" value="94063 (pp) 97112"/>
    <att type="string" name="interaction" value="pp"/>
    <att type="int" name="SCORE" value="551"/>
    <att type="string" name="support" value="{&quot;StringDB&quot;: &quot;physical&quot;, &quot;StringEvidence&quot;: &quot;experiments:0.532,textmining:0.138,coexpression:0.040&quot;, &quot;String_Score_Physical&quot;: 551, &quot;String_Score_Combined&quot;: 628}"/>
  </edge>
  <edge label="94063 (pp) 98404" source="1276" target="1289">
    <att type="string" name="canonicalName" value="94063 (pp) 98404"/>
    <att type="string" name="interaction" value="pp"/>
    <att type="int" name="SCORE" value="295"/>
    <att type="string" name="support" value="{&quot;StringDB&quot;: &quot;physical&quot;, &quot;StringEvidence&quot;: &quot;experiments:0.265,textmining:0.028,coexpression:0.027&quot;, &quot;String_Score_Physical&quot;: 295, &quot;String_Score_Combined&quot;: 333}"/>
  </edge>
  <edge label="94063 (pp) 99045" source="1276" target="1296">
    <att type="string" name="canonicalName" value="94063 (pp) 99045"/>
    <att type="string" name="interaction" value="pp"/>
    <att type="int" name="SCORE" value="739"/>
    <att type="string" name="support" value="{&quot;StringDB&quot;: &quot;physical&quot;, &quot;StringEvidence&quot;: &quot;experiments:0.728,textmining:0.306,coexpression:0.145&quot;, &quot;String_Score_Physical&quot;: 739, &quot;String_Score_Combined&quot;: 845}"/>
  </edge>
  <edge label="94063 (pp) 99100" source="1276" target="1297">
    <att type="string" name="canonicalName" value="94063 (pp) 99100"/>
    <att type="string" name="interaction" value="pp"/>
    <att type="int" name="SCORE" value="195"/>
    <att type="string" name="support" value="{&quot;StringDB&quot;: &quot;physical&quot;, &quot;StringEvidence&quot;: &quot;experiments:0.161,textmining:0.142,coexpression:0.069&quot;, &quot;String_Score_Physical&quot;: 195, &quot;String_Score_Combined&quot;: 356}"/>
  </edge>
  <edge label="94064 (pp) 94067" source="1277" target="1278">
    <att type="string" name="canonicalName" value="94064 (pp) 94067"/>
    <att type="string" name="interaction" value="pp"/>
    <att type="int" name="SCORE" value="978"/>
    <att type="string" name="support" value="{&quot;StringDB&quot;: &quot;physical&quot;, &quot;StringEvidence&quot;: &quot;experiments:0.977,coexpression:0.338&quot;, &quot;String_Score_Physical&quot;: 978, &quot;String_Score_Combined&quot;: 985}"/>
  </edge>
  <edge label="94064 (pp) 98404" source="1277" target="1289">
    <att type="string" name="canonicalName" value="94064 (pp) 98404"/>
    <att type="string" name="interaction" value="pp"/>
    <att type="int" name="SCORE" value="295"/>
    <att type="string" name="support" value="{&quot;StringDB&quot;: &quot;physical&quot;, &quot;StringEvidence&quot;: &quot;experiments:0.265,coexpression:0.007&quot;, &quot;String_Score_Physical&quot;: 295, &quot;String_Score_Combined&quot;: 300}"/>
  </edge>
  <edge label="94064 (pp) 99045" source="1277" target="1296">
    <att type="string" name="canonicalName" value="94064 (pp) 99045"/>
    <att type="string" name="interaction" value="pp"/>
    <att type="int" name="SCORE" value="752"/>
    <att type="string" name="support" value="{&quot;StringDB&quot;: &quot;physical&quot;, &quot;StringEvidence&quot;: &quot;experiments:0.741,coexpression:0.145&quot;, &quot;String_Score_Physical&quot;: 752, &quot;String_Score_Combined&quot;: 787}"/>
  </edge>
  <edge label="94067 (pp) 98404" source="1278" target="1289">
    <att type="string" name="canonicalName" value="94067 (pp) 98404"/>
    <att type="string" name="interaction" value="pp"/>
    <att type="int" name="SCORE" value="295"/>
    <att type="string" name="support" value="{&quot;StringDB&quot;: &quot;physical&quot;, &quot;StringEvidence&quot;: &quot;experiments:0.265,textmining:0.016,coexpression:0.010&quot;, &quot;String_Score_Physical&quot;: 295, &quot;String_Score_Combined&quot;: 313}"/>
  </edge>
  <edge label="94067 (pp) 99045" source="1278" target="1296">
    <att type="string" name="canonicalName" value="94067 (pp) 99045"/>
    <att type="string" name="interaction" value="pp"/>
    <att type="int" name="SCORE" value="752"/>
    <att type="string" name="support" value="{&quot;StringDB&quot;: &quot;physical&quot;, &quot;StringEvidence&quot;: &quot;experiments:0.741,coexpression:0.295,textmining:0.025&quot;, &quot;String_Score_Physical&quot;: 752, &quot;String_Score_Combined&quot;: 829}"/>
  </edge>
  <edge label="97484 (pp) 98417" source="1287" target="1290">
    <att type="string" name="canonicalName" value="97484 (pp) 98417"/>
    <att type="string" name="interaction" value="pp"/>
    <att type="int" name="SCORE" value="237"/>
    <att type="string" name="support" value="{&quot;StringDB&quot;: &quot;physical&quot;, &quot;StringEvidence&quot;: &quot;experiments:0.205,coexpression:0.002&quot;, &quot;String_Score_Physical&quot;: 237, &quot;String_Score_Combined&quot;: 239}"/>
  </edge>
</graph>
```
