## Supplementary material for "Somatostatin-expressing neurons regulate sleep deprivation and recovery": PC2.xgmml (part 6 of 6)

```
    <att type="string" name="canonicalName" value="66067 (pp) 67707"/>
    <att type="string" name="interaction" value="pp"/>
    <att type="int" name="SCORE" value="822"/>
    <att type="string" name="support" value="{&quot;StringDB&quot;: &quot;physical&quot;, &quot;StringEvidence&quot;: &quot;experiments:0.814,neighborhood:0.082,coexpression:0.022&quot;, &quot;String_Score_Physical&quot;: 822, &quot;String_Score_Combined&quot;: 840}"/>
  </edge>
  <edge label="66067 (pp) 67848" source="654" target="765">
    <att type="string" name="canonicalName" value="66067 (pp) 67848"/>
    <att type="string" name="interaction" value="pp"/>
    <att type="int" name="SCORE" value="207"/>
    <att type="string" name="support" value="{&quot;StringDB&quot;: &quot;physical&quot;, &quot;StringEvidence&quot;: &quot;experiments:0.173,textmining:0.028,coexpression:0.013&quot;, &quot;String_Score_Physical&quot;: 207, &quot;String_Score_Combined&quot;: 238}"/>
  </edge>
  <edge label="66067 (pp) 73075" source="654" target="934">
    <att type="string" name="canonicalName" value="66067 (pp) 73075"/>
    <att type="string" name="interaction" value="pp"/>
    <att type="int" name="SCORE" value="454"/>
    <att type="string" name="support" value="{&quot;StringDB&quot;: &quot;physical&quot;, &quot;StringEvidence&quot;: &quot;experiments:0.431,textmining:0.009&quot;, &quot;String_Score_Physical&quot;: 454, &quot;String_Score_Combined&quot;: 459}"/>
  </edge>
  <edge label="66067 (pp) 78895" source="654" target="1037">
    <att type="string" name="canonicalName" value="66067 (pp) 78895"/>
    <att type="string" name="interaction" value="pp"/>
    <att type="int" name="SCORE" value="725"/>
    <att type="string" name="support" value="{&quot;StringDB&quot;: &quot;physical&quot;, &quot;StringEvidence&quot;: &quot;experiments:0.713,coexpression:0.033&quot;, &quot;String_Score_Physical&quot;: 725, &quot;String_Score_Combined&quot;: 734}"/>
  </edge>
  <edge label="66078 (pp) 67053" source="655" target="718">
    <att type="string" name="canonicalName" value="66078 (pp) 67053"/>
    <att type="string" name="interaction" value="pp"/>
    <att type="int" name="SCORE" value="360"/>
    <att type="string" name="support" value="{&quot;StringDB&quot;: &quot;physical&quot;, &quot;StringEvidence&quot;: &quot;database:0.333,coexpression:0.002&quot;, &quot;String_Score_Physical&quot;: 360, &quot;String_Score_Combined&quot;: 361}"/>
  </edge>
  <edge label="66105 (pp) 66313" source="657" target="668">
    <att type="string" name="canonicalName" value="66105 (pp) 66313"/>
    <att type="string" name="interaction" value="pp"/>
    <att type="int" name="SCORE" value="290"/>
    <att type="string" name="support" value="{&quot;StringDB&quot;: &quot;physical&quot;, &quot;StringEvidence&quot;: &quot;experiments:0.260,textmining:0.091,coexpression:0.003&quot;, &quot;String_Score_Physical&quot;: 290, &quot;String_Score_Combined&quot;: 356}"/>
  </edge>
  <edge label="66105 (pp) 68098" source="657" target="778">
    <att type="string" name="canonicalName" value="66105 (pp) 68098"/>
    <att type="string" name="interaction" value="pp"/>
    <att type="int" name="SCORE" value="284"/>
    <att type="string" name="support" value="{&quot;StringDB&quot;: &quot;physical&quot;, &quot;StringEvidence&quot;: &quot;experiments:0.254,textmining:0.137,coexpression:0.136&quot;, &quot;String_Score_Physical&quot;: 284, &quot;String_Score_Combined&quot;: 466}"/>
  </edge>
  <edge label="66105 (pp) 71382" source="657" target="879">
    <att type="string" name="canonicalName" value="66105 (pp) 71382"/>
    <att type="string" name="interaction" value="pp"/>
    <att type="int" name="SCORE" value="549"/>
    <att type="string" name="support" value="{&quot;StringDB&quot;: &quot;physical&quot;, &quot;StringEvidence&quot;: &quot;database:0.479,textmining:0.166,experiments:0.099&quot;, &quot;String_Score_Physical&quot;: 549, &quot;String_Score_Combined&quot;: 624}"/>
  </edge>
  <edge label="66105 (pp) 74114" source="657" target="955">
    <att type="string" name="canonicalName" value="66105 (pp) 74114"/>
    <att type="string" name="interaction" value="pp"/>
    <att type="int" name="SCORE" value="499"/>
    <att type="string" name="support" value="{&quot;StringDB&quot;: &quot;physical&quot;, &quot;StringEvidence&quot;: &quot;database:0.479,coexpression:0.002&quot;, &quot;String_Score_Physical&quot;: 499, &quot;String_Score_Combined&quot;: 501}"/>
  </edge>
  <edge label="66105 (pp) 74244" source="657" target="962">
    <att type="string" name="canonicalName" value="66105 (pp) 74244"/>
    <att type="string" name="interaction" value="pp"/>
    <att type="int" name="SCORE" value="591"/>
    <att type="string" name="support" value="{&quot;StringDB&quot;: &quot;physical&quot;, &quot;StringEvidence&quot;: &quot;database:0.479,experiments:0.184,fusion:0.163,textmining:0.075,neighborhood:0.002&quot;, &quot;String_Score_Physical&quot;: 591, &quot;String_Score_Combined&quot;: 684}"/>
  </edge>
  <edge label="66105 (pp) 76073" source="657" target="990">
    <att type="string" name="canonicalName" value="66105 (pp) 76073"/>
    <att type="string" name="interaction" value="pp"/>
    <att type="int" name="SCORE" value="800"/>
    <att type="string" name="support" value="{&quot;StringDB&quot;: &quot;physical&quot;, &quot;StringEvidence&quot;: &quot;experiments:0.792,textmining:0.215,coexpression:0.008&quot;, &quot;String_Score_Physical&quot;: 800, &quot;String_Score_Combined&quot;: 844}"/>
  </edge>
  <edge label="66105 (pp) 76251" source="657" target="994">
    <att type="string" name="canonicalName" value="66105 (pp) 76251"/>
    <att type="string" name="interaction" value="pp"/>
    <att type="int" name="SCORE" value="237"/>
    <att type="string" name="support" value="{&quot;StringDB&quot;: &quot;physical&quot;, &quot;StringEvidence&quot;: &quot;experiments:0.204,textmining:0.049,coexpression:0.011&quot;, &quot;String_Score_Physical&quot;: 237, &quot;String_Score_Combined&quot;: 283}"/>
  </edge>
  <edge label="66105 (pp) 76863" source="657" target="1010">
    <att type="string" name="canonicalName" value="66105 (pp) 76863"/>
    <att type="string" name="interaction" value="pp"/>
    <att type="int" name="SCORE" value="499"/>
    <att type="string" name="support" value="{&quot;StringDB&quot;: &quot;physical&quot;, &quot;StringEvidence&quot;: &quot;database:0.479,coexpression:0.097,textmining:0.006&quot;, &quot;String_Score_Physical&quot;: 499, &quot;String_Score_Combined&quot;: 551}"/>
  </edge>
  <edge label="66105 (pp) 80890" source="657" target="1049">
    <att type="string" name="canonicalName" value="66105 (pp) 80890"/>
    <att type="string" name="interaction" value="pp"/>
    <att type="int" name="SCORE" value="528"/>
    <att type="string" name="support" value="{&quot;StringDB&quot;: &quot;physical&quot;, &quot;StringEvidence&quot;: &quot;experiments:0.508&quot;, &quot;BioGrid&quot;: &quot;physical&quot;, &quot;BioGrid_PubMed&quot;: &quot;32325033&quot;, &quot;BioGrid_Type&quot;: &quot;Co-fractionation&quot;, &quot;BioGrid_Score&quot;: &quot;0.72&quot;, &quot;String_Score_Physical&quot;: 528, &quot;String_Score_Combined&quot;: 528}"/>
  </edge>
  <edge label="66118 (pp) 66317" source="659" target="669">
    <att type="string" name="canonicalName" value="66118 (pp) 66317"/>
    <att type="string" name="interaction" value="pp"/>
    <att type="int" name="SCORE" value="222"/>
    <att type="string" name="support" value="{&quot;StringDB&quot;: &quot;physical&quot;, &quot;StringEvidence&quot;: &quot;experiments:0.189,coexpression:0.182&quot;, &quot;BioGrid&quot;: &quot;physical&quot;, &quot;BioGrid_PubMed&quot;: &quot;32325033&quot;, &quot;BioGrid_Type&quot;: &quot;Co-fractionation&quot;, &quot;BioGrid_Score&quot;: &quot;0.782&quot;, &quot;String_Score_Physical&quot;: 222, &quot;String_Score_Combined&quot;: 363}"/>
  </edge>
  <edge label="66118 (pp) 66441" source="659" target="680">
    <att type="string" name="canonicalName" value="66118 (pp) 66441"/>
    <att type="string" name="interaction" value="pp"/>
    <att type="int" name="SCORE" value="559"/>
    <att type="string" name="support" value="{&quot;StringDB&quot;: &quot;physical&quot;, &quot;StringEvidence&quot;: &quot;database:0.479,coexpression:0.225,textmining:0.210,experiments:0.119&quot;, &quot;String_Score_Physical&quot;: 559, &quot;String_Score_Combined&quot;: 730}"/>
  </edge>
  <edge label="66118 (pp) 66874" source="659" target="704">
    <att type="string" name="canonicalName" value="66118 (pp) 66874"/>
    <att type="string" name="interaction" value="pp"/>
    <att type="int" name="SCORE" value="254"/>
    <att type="string" name="support" value="{&quot;StringDB&quot;: &quot;physical&quot;, &quot;StringEvidence&quot;: &quot;textmining:0.390,experiments:0.223,coexpression:0.009&quot;, &quot;String_Score_Physical&quot;: 254, &quot;String_Score_Combined&quot;: 550}"/>
  </edge>
  <edge label="66118 (pp) 67848" source="659" target="765">
    <att type="string" name="canonicalName" value="66118 (pp) 67848"/>
    <att type="string" name="interaction" value="pp"/>
    <att type="int" name="SCORE" value="256"/>
    <att type="string" name="support" value="{&quot;StringDB&quot;: &quot;physical&quot;, &quot;StringEvidence&quot;: &quot;experiments:0.225,textmining:0.039,coexpression:0.005&quot;, &quot;String_Score_Physical&quot;: 256, &quot;String_Score_Combined&quot;: 289}"/>
  </edge>
  <edge label="66118 (pp) 68134" source="659" target="781">
    <att type="string" name="canonicalName" value="66118 (pp) 68134"/>
    <att type="string" name="interaction" value="pp"/>
    <att type="int" name="SCORE" value="499"/>
    <att type="string" name="support" value="{&quot;StringDB&quot;: &quot;physical&quot;, &quot;StringEvidence&quot;: &quot;database:0.479,coexpression:0.096&quot;, &quot;String_Score_Physical&quot;: 499, &quot;String_Score_Combined&quot;: 547}"/>
  </edge>
  <edge label="66118 (pp) 69207" source="659" target="820">
    <att type="string" name="canonicalName" value="66118 (pp) 69207"/>
    <att type="string" name="interaction" value="pp"/>
    <att type="int" name="SCORE" value="499"/>
    <att type="string" name="support" value="{&quot;StringDB&quot;: &quot;physical&quot;, &quot;StringEvidence&quot;: &quot;database:0.479,coexpression:0.078&quot;, &quot;String_Score_Physical&quot;: 499, &quot;String_Score_Combined&quot;: 538}"/>
  </edge>
  <edge label="66151 (pp) 66713" source="660" target="692">
    <att type="string" name="canonicalName" value="66151 (pp) 66713"/>
    <att type="string" name="interaction" value="pp"/>
    <att type="int" name="SCORE" value="200"/>
    <att type="string" name="support" value="{&quot;StringDB&quot;: &quot;physical&quot;, &quot;StringEvidence&quot;: &quot;experiments:0.166,textmining:0.036,coexpression:0.027&quot;, &quot;String_Score_Physical&quot;: 200, &quot;String_Score_Combined&quot;: 249}"/>
  </edge>
  <edge label="66164 (pp) 66229" source="661" target="666">
    <att type="string" name="canonicalName" value="66164 (pp) 66229"/>
    <att type="string" name="interaction" value="pp"/>
    <att type="int" name="SCORE" value="642"/>
    <att type="string" name="support" value="{&quot;StringDB&quot;: &quot;physical&quot;, &quot;StringEvidence&quot;: &quot;experiments:0.627,coexpression:0.546,textmining:0.090&quot;, &quot;String_Score_Physical&quot;: 642, &quot;String_Score_Combined&quot;: 851}"/>
  </edge>
  <edge label="66164 (pp) 67707" source="661" target="757">
    <att type="string" name="canonicalName" value="66164 (pp) 67707"/>
    <att type="string" name="interaction" value="pp"/>
    <att type="int" name="SCORE" value="680"/>
    <att type="string" name="support" value="{&quot;StringDB&quot;: &quot;physical&quot;, &quot;StringEvidence&quot;: &quot;experiments:0.666,coexpression:0.106,textmining:0.039&quot;, &quot;String_Score_Physical&quot;: 680, &quot;String_Score_Combined&quot;: 724}"/>
  </edge>
  <edge label="66164 (pp) 67848" source="661" target="765">
    <att type="string" name="canonicalName" value="66164 (pp) 67848"/>
    <att type="string" name="interaction" value="pp"/>
    <att type="int" name="SCORE" value="818"/>
    <att type="string" name="support" value="{&quot;StringDB&quot;: &quot;physical&quot;, &quot;StringEvidence&quot;: &quot;experiments:0.810,textmining:0.348,coexpression:0.182&quot;, &quot;String_Score_Physical&quot;: 818, &quot;String_Score_Combined&quot;: 902}"/>
  </edge>
  <edge label="66164 (pp) 67920" source="661" target="769">
    <att type="string" name="canonicalName" value="66164 (pp) 67920"/>
    <att type="string" name="interaction" value="pp"/>
    <att type="int" name="SCORE" value="914"/>
    <att type="string" name="support" value="{&quot;StringDB&quot;: &quot;physical&quot;, &quot;StringEvidence&quot;: &quot;experiments:0.813,coexpression:0.699,database:0.520,textmining:0.354&quot;, &quot;String_Score_Physical&quot;: 914, &quot;String_Score_Combined&quot;: 983}"/>
  </edge>
  <edge label="66164 (pp) 68028" source="661" target="774">
    <att type="string" name="canonicalName" value="66164 (pp) 68028"/>
    <att type="string" name="interaction" value="pp"/>
    <att type="int" name="SCORE" value="680"/>
    <att type="string" name="support" value="{&quot;StringDB&quot;: &quot;physical&quot;, &quot;StringEvidence&quot;: &quot;experiments:0.666,coexpression:0.093,textmining:0.034&quot;, &quot;String_Score_Physical&quot;: 680, &quot;String_Score_Combined&quot;: 719}"/>
  </edge>
  <edge label="66164 (pp) 68979" source="661" target="811">
    <att type="string" name="canonicalName" value="66164 (pp) 68979"/>
    <att type="string" name="interaction" value="pp"/>
    <att type="int" name="SCORE" value="400"/>
    <att type="string" name="support" value="{&quot;StringDB&quot;: &quot;physical&quot;, &quot;StringEvidence&quot;: &quot;database:0.374,coexpression:0.207,textmining:0.005&quot;, &quot;String_Score_Physical&quot;: 400, &quot;String_Score_Combined&quot;: 526}"/>
  </edge>
  <edge label="66164 (pp) 70683" source="661" target="864">
    <att type="string" name="canonicalName" value="66164 (pp) 70683"/>
    <att type="string" name="interaction" value="pp"/>
    <att type="int" name="SCORE" value="400"/>
    <att type="string" name="support" value="{&quot;StringDB&quot;: &quot;physical&quot;, &quot;StringEvidence&quot;: &quot;database:0.374,coexpression:0.372&quot;, &quot;String_Score_Physical&quot;: 400, &quot;String_Score_Combined&quot;: 623}"/>
  </edge>
  <edge label="66164 (pp) 72515" source="661" target="922">
    <att type="string" name="canonicalName" value="66164 (pp) 72515"/>
    <att type="string" name="interaction" value="pp"/>
    <att type="int" name="SCORE" value="400"/>
    <att type="string" name="support" value="{&quot;StringDB&quot;: &quot;physical&quot;, &quot;StringEvidence&quot;: &quot;coexpression:0.709,database:0.374,textmining:0.267&quot;, &quot;String_Score_Physical&quot;: 400, &quot;String_Score_Combined&quot;: 871}"/>
  </edge>
  <edge label="66164 (pp) 73674" source="661" target="944">
    <att type="string" name="canonicalName" value="66164 (pp) 73674"/>
    <att type="string" name="interaction" value="pp"/>
    <att type="int" name="SCORE" value="414"/>
    <att type="string" name="support" value="{&quot;StringDB&quot;: &quot;physical&quot;, &quot;StringEvidence&quot;: &quot;coexpression:0.794,database:0.374,experiments:0.024&quot;, &quot;String_Score_Physical&quot;: 414, &quot;String_Score_Combined&quot;: 879}"/>
  </edge>
  <edge label="66164 (pp) 78394" source="661" target="1030">
    <att type="string" name="canonicalName" value="66164 (pp) 78394"/>
    <att type="string" name="interaction" value="pp"/>
    <att type="int" name="SCORE" value="400"/>
    <att type="string" name="support" value="{&quot;StringDB&quot;: &quot;physical&quot;, &quot;StringEvidence&quot;: &quot;coexpression:0.432,database:0.374,textmining:0.036&quot;, &quot;String_Score_Physical&quot;: 400, &quot;String_Score_Combined&quot;: 671}"/>
  </edge>
  <edge label="66201 (pp) 66335" source="664" target="670">
    <att type="string" name="canonicalName" value="66201 (pp) 66335"/>
    <att type="string" name="interaction" value="pp"/>
    <att type="int" name="SCORE" value="222"/>
    <att type="string" name="support" value="{&quot;StringDB&quot;: &quot;physical&quot;, &quot;StringEvidence&quot;: &quot;experiments:0.189,coexpression:0.087&quot;, &quot;BioGrid&quot;: &quot;physical&quot;, &quot;BioGrid_PubMed&quot;: &quot;32325033&quot;, &quot;BioGrid_Type&quot;: &quot;Co-fractionation&quot;, &quot;BioGrid_Score&quot;: &quot;0.798&quot;, &quot;String_Score_Physical&quot;: 222, &quot;String_Score_Combined&quot;: 289}"/>
  </edge>
  <edge label="66201 (pp) 66371" source="664" target="675">
    <att type="string" name="canonicalName" value="66201 (pp) 66371"/>
    <att type="string" name="interaction" value="pp"/>
    <att type="int" name="SCORE" value="640"/>
    <att type="string" name="support" value="{&quot;StringDB&quot;: &quot;physical&quot;, &quot;StringEvidence&quot;: &quot;textmining:0.753,experiments:0.401,database:0.374&quot;, &quot;String_Score_Physical&quot;: 640, &quot;String_Score_Combined&quot;: 911}"/>
  </edge>
  <edge label="66201 (pp) 67064" source="664" target="719">
    <att type="string" name="canonicalName" value="66201 (pp) 67064"/>
    <att type="string" name="interaction" value="pp"/>
    <att type="int" name="SCORE" value="971"/>
    <att type="string" name="support" value="{&quot;StringDB&quot;: &quot;physical&quot;, &quot;StringEvidence&quot;: &quot;database:0.896,experiments:0.716,textmining:0.689,coexpression:0.006&quot;, &quot;String_Score_Physical&quot;: 971, &quot;String_Score_Combined&quot;: 991}"/>
  </edge>
  <edge label="66201 (pp) 74140" source="664" target="959">
    <att type="string" name="canonicalName" value="66201 (pp) 74140"/>
    <att type="string" name="interaction" value="pp"/>
    <att type="int" name="SCORE" value="386"/>
    <att type="string" name="support" value="{&quot;StringDB&quot;: &quot;physical&quot;, &quot;StringEvidence&quot;: &quot;experiments:0.360,textmining:0.349,coexpression:0.005&quot;, &quot;String_Score_Physical&quot;: 386, &quot;String_Score_Combined&quot;: 602}"/>
  </edge>
  <edge label="66223 (pp) 66419" source="665" target="678">
    <att type="string" name="canonicalName" value="66223 (pp) 66419"/>
    <att type="string" name="interaction" value="pp"/>
    <att type="int" name="SCORE" value="623"/>
    <att type="string" name="support" value="{&quot;StringDB&quot;: &quot;physical&quot;, &quot;StringEvidence&quot;: &quot;experiments:0.607,coexpression:0.193,textmining:0.026&quot;, &quot;String_Score_Physical&quot;: 623, &quot;String_Score_Combined&quot;: 703}"/>
  </edge>
  <edge label="66223 (pp) 66493" source="665" target="681">
    <att type="string" name="canonicalName" value="66223 (pp) 66493"/>
    <att type="string" name="interaction" value="pp"/>
    <att type="int" name="SCORE" value="829"/>
    <att type="string" name="support" value="{&quot;StringDB&quot;: &quot;physical&quot;, &quot;StringEvidence&quot;: &quot;experiments:0.822,coexpression:0.585,textmining:0.023&quot;, &quot;String_Score_Physical&quot;: 829, &quot;String_Score_Combined&quot;: 930}"/>
  </edge>
  <edge label="66223 (pp) 67036" source="665" target="714">
    <att type="string" name="canonicalName" value="66223 (pp) 67036"/>
    <att type="string" name="interaction" value="pp"/>
    <att type="int" name="SCORE" value="822"/>
    <att type="string" name="support" value="{&quot;StringDB&quot;: &quot;physical&quot;, &quot;StringEvidence&quot;: &quot;experiments:0.814,coexpression:0.449,textmining:0.028&quot;, &quot;String_Score_Physical&quot;: 822, &quot;String_Score_Combined&quot;: 904}"/>
  </edge>
  <edge label="66223 (pp) 67270" source="665" target="738">
    <att type="string" name="canonicalName" value="66223 (pp) 67270"/>
    <att type="string" name="interaction" value="pp"/>
    <att type="int" name="SCORE" value="823"/>
    <att type="string" name="support" value="{&quot;StringDB&quot;: &quot;physical&quot;, &quot;StringEvidence&quot;: &quot;experiments:0.815,coexpression:0.328,textmining:0.028&quot;, &quot;String_Score_Physical&quot;: 823, &quot;String_Score_Combined&quot;: 884}"/>
  </edge>
  <edge label="66223 (pp) 67681" source="665" target="754">
    <att type="string" name="canonicalName" value="66223 (pp) 67681"/>
    <att type="string" name="interaction" value="pp"/>
    <att type="int" name="SCORE" value="791"/>
    <att type="string" name="support" value="{&quot;StringDB&quot;: &quot;physical&quot;, &quot;StringEvidence&quot;: &quot;experiments:0.782,coexpression:0.412&quot;, &quot;String_Score_Physical&quot;: 791, &quot;String_Score_Combined&quot;: 877}"/>
  </edge>
  <edge label="66223 (pp) 67707" source="665" target="757">
    <att type="string" name="canonicalName" value="66223 (pp) 67707"/>
    <att type="string" name="interaction" value="pp"/>
    <att type="int" name="SCORE" value="757"/>
    <att type="string" name="support" value="{&quot;StringDB&quot;: &quot;physical&quot;, &quot;StringEvidence&quot;: &quot;experiments:0.747,coexpression:0.178,textmining:0.005&quot;, &quot;String_Score_Physical&quot;: 757, &quot;String_Score_Combined&quot;: 801}"/>
  </edge>
  <edge label="66223 (pp) 68572" source="665" target="792">
    <att type="string" name="canonicalName" value="66223 (pp) 68572"/>
    <att type="string" name="interaction" value="pp"/>
    <att type="int" name="SCORE" value="760"/>
    <att type="string" name="support" value="{&quot;StringDB&quot;: &quot;physical&quot;, &quot;StringEvidence&quot;: &quot;experiments:0.750,coexpression:0.236&quot;, &quot;String_Score_Physical&quot;: 760, &quot;String_Score_Combined&quot;: 816}"/>
  </edge>
  <edge label="66223 (pp) 68611" source="665" target="794">
    <att type="string" name="canonicalName" value="66223 (pp) 68611"/>
    <att type="string" name="interaction" value="pp"/>
    <att type="int" name="SCORE" value="824"/>
    <att type="string" name="support" value="{&quot;StringDB&quot;: &quot;physical&quot;, &quot;StringEvidence&quot;: &quot;experiments:0.816,coexpression:0.098&quot;, &quot;String_Score_Physical&quot;: 824, &quot;String_Score_Combined&quot;: 841}"/>
  </edge>
  <edge label="66223 (pp) 69527" source="665" target="824">
    <att type="string" name="canonicalName" value="66223 (pp) 69527"/>
    <att type="string" name="interaction" value="pp"/>
    <att type="int" name="SCORE" value="757"/>
    <att type="string" name="support" value="{&quot;StringDB&quot;: &quot;physical&quot;, &quot;StringEvidence&quot;: &quot;experiments:0.747,coexpression:0.129,textmining:0.027&quot;, &quot;String_Score_Physical&quot;: 757, &quot;String_Score_Combined&quot;: 794}"/>
  </edge>
  <edge label="66223 (pp) 71807" source="665" target="891">
    <att type="string" name="canonicalName" value="66223 (pp) 71807"/>
    <att type="string" name="interaction" value="pp"/>
    <att type="int" name="SCORE" value="463"/>
    <att type="string" name="support" value="{&quot;StringDB&quot;: &quot;physical&quot;, &quot;StringEvidence&quot;: &quot;experiments:0.441,coexpression:0.089,textmining:0.027&quot;, &quot;String_Score_Physical&quot;: 463, &quot;String_Score_Combined&quot;: 524}"/>
  </edge>
  <edge label="66223 (pp) 76784" source="665" target="1005">
    <att type="string" name="canonicalName" value="66223 (pp) 76784"/>
    <att type="string" name="interaction" value="pp"/>
    <att type="int" name="SCORE" value="657"/>
    <att type="string" name="support" value="{&quot;StringDB&quot;: &quot;physical&quot;, &quot;StringEvidence&quot;: &quot;experiments:0.642,coexpression:0.150&quot;, &quot;String_Score_Physical&quot;: 657, &quot;String_Score_Combined&quot;: 708}"/>
  </edge>
  <edge label="66223 (pp) 78523" source="665" target="1032">
    <att type="string" name="canonicalName" value="66223 (pp) 78523"/>
    <att type="string" name="interaction" value="pp"/>
    <att type="int" name="SCORE" value="859"/>
    <att type="string" name="support" value="{&quot;StringDB&quot;: &quot;physical&quot;, &quot;StringEvidence&quot;: &quot;experiments:0.853,coexpression:0.377&quot;, &quot;String_Score_Physical&quot;: 859, &quot;String_Score_Combined&quot;: 912}"/>
  </edge>
  <edge label="66223 (pp) 99045" source="665" target="1073">
    <att type="string" name="canonicalName" value="66223 (pp) 99045"/>
    <att type="string" name="interaction" value="pp"/>
    <att type="int" name="SCORE" value="739"/>
    <att type="string" name="support" value="{&quot;StringDB&quot;: &quot;physical&quot;, &quot;StringEvidence&quot;: &quot;experiments:0.728,coexpression:0.146,textmining:0.025&quot;, &quot;String_Score_Physical&quot;: 739, &quot;String_Score_Combined&quot;: 782}"/>
  </edge>
  <edge label="66229 (pp) 66317" source="666" target="669">
    <att type="string" name="canonicalName" value="66229 (pp) 66317"/>
    <att type="string" name="interaction" value="pp"/>
    <att type="int" name="SCORE" value="338"/>
    <att type="string" name="support" value="{&quot;StringDB&quot;: &quot;physical&quot;, &quot;StringEvidence&quot;: &quot;experiments:0.310,coexpression:0.240&quot;, &quot;String_Score_Physical&quot;: 338, &quot;String_Score_Combined&quot;: 496}"/>
  </edge>
  <edge label="66229 (pp) 66419" source="666" target="678">
    <att type="string" name="canonicalName" value="66229 (pp) 66419"/>
    <att type="string" name="interaction" value="pp"/>
    <att type="int" name="SCORE" value="390"/>
    <att type="string" name="support" value="{&quot;StringDB&quot;: &quot;physical&quot;, &quot;StringEvidence&quot;: &quot;coexpression:0.450,experiments:0.364,textmining:0.143,neighborhood:0.024&quot;, &quot;String_Score_Physical&quot;: 390, &quot;String_Score_Combined&quot;: 719}"/>
  </edge>
  <edge label="66229 (pp) 66870" source="666" target="702">
    <att type="string" name="canonicalName" value="66229 (pp) 66870"/>
    <att type="string" name="interaction" value="pp"/>
    <att type="int" name="SCORE" value="659"/>
    <att type="string" name="support" value="{&quot;StringDB&quot;: &quot;physical&quot;, &quot;StringEvidence&quot;: &quot;experiments:0.644,coexpression:0.135,textmining:0.076&quot;, &quot;String_Score_Physical&quot;: 659, &quot;String_Score_Combined&quot;: 727}"/>
  </edge>
  <edge label="66229 (pp) 67388" source="666" target="740">
    <att type="string" name="canonicalName" value="66229 (pp) 67388"/>
    <att type="string" name="interaction" value="pp"/>
    <att type="int" name="SCORE" value="338"/>
    <att type="string" name="support" value="{&quot;StringDB&quot;: &quot;physical&quot;, &quot;StringEvidence&quot;: &quot;experiments:0.310,coexpression:0.080&quot;, &quot;String_Score_Physical&quot;: 338, &quot;String_Score_Combined&quot;: 390}"/>
  </edge>
  <edge label="66229 (pp) 67707" source="666" target="757">
    <att type="string" name="canonicalName" value="66229 (pp) 67707"/>
    <att type="string" name="interaction" value="pp"/>
    <att type="int" name="SCORE" value="549"/>
    <att type="string" name="support" value="{&quot;StringDB&quot;: &quot;physical&quot;, &quot;StringEvidence&quot;: &quot;coexpression:0.601,experiments:0.530,textmining:0.192,neighborhood:0.054&quot;, &quot;String_Score_Physical&quot;: 549, &quot;String_Score_Combined&quot;: 862}"/>
  </edge>
  <edge label="66229 (pp) 67848" source="666" target="765">
    <att type="string" name="canonicalName" value="66229 (pp) 67848"/>
    <att type="string" name="interaction" value="pp"/>
    <att type="int" name="SCORE" value="446"/>
    <att type="string" name="support" value="{&quot;StringDB&quot;: &quot;physical&quot;, &quot;StringEvidence&quot;: &quot;experiments:0.422,coexpression:0.265,textmining:0.089&quot;, &quot;String_Score_Physical&quot;: 446, &quot;String_Score_Combined&quot;: 628}"/>
  </edge>
  <edge label="66229 (pp) 67920" source="666" target="769">
    <att type="string" name="canonicalName" value="66229 (pp) 67920"/>
    <att type="string" name="interaction" value="pp"/>
    <att type="int" name="SCORE" value="750"/>
    <att type="string" name="support" value="{&quot;StringDB&quot;: &quot;physical&quot;, &quot;StringEvidence&quot;: &quot;experiments:0.739,coexpression:0.365,textmining:0.028&quot;, &quot;String_Score_Physical&quot;: 750, &quot;String_Score_Combined&quot;: 845}"/>
  </edge>
  <edge label="66229 (pp) 68028" source="666" target="774">
    <att type="string" name="canonicalName" value="66229 (pp) 68028"/>
    <att type="string" name="interaction" value="pp"/>
    <att type="int" name="SCORE" value="818"/>
    <att type="string" name="support" value="{&quot;StringDB&quot;: &quot;physical&quot;, &quot;StringEvidence&quot;: &quot;experiments:0.637,coexpression:0.570,textmining:0.487,database:0.479&quot;, &quot;String_Score_Physical&quot;: 818, &quot;String_Score_Combined&quot;: 960}"/>
  </edge>
  <edge label="66229 (pp) 68572" source="666" target="792">
    <att type="string" name="canonicalName" value="66229 (pp) 68572"/>
    <att type="string" name="interaction" value="pp"/>
    <att type="int" name="SCORE" value="513"/>
    <att type="string" name="support" value="{&quot;StringDB&quot;: &quot;physical&quot;, &quot;StringEvidence&quot;: &quot;experiments:0.492,textmining:0.127,coexpression:0.101&quot;, &quot;String_Score_Physical&quot;: 513, &quot;String_Score_Combined&quot;: 617}"/>
  </edge>
  <edge label="66229 (pp) 68944" source="666" target="810">
    <att type="string" name="canonicalName" value="66229 (pp) 68944"/>
    <att type="string" name="interaction" value="pp"/>
    <att type="int" name="SCORE" value="479"/>
    <att type="string" name="support" value="{&quot;StringDB&quot;: &quot;physical&quot;, &quot;StringEvidence&quot;: &quot;experiments:0.457,coexpression:0.052&quot;, &quot;String_Score_Physical&quot;: 479, &quot;String_Score_Combined&quot;: 506}"/>
  </edge>
  <edge label="66229 (pp) 69527" source="666" target="824">
    <att type="string" name="canonicalName" value="66229 (pp) 69527"/>
    <att type="string" name="interaction" value="pp"/>
    <att type="int" name="SCORE" value="656"/>
    <att type="string" name="support" value="{&quot;StringDB&quot;: &quot;physical&quot;, &quot;StringEvidence&quot;: &quot;experiments:0.641,coexpression:0.630,textmining:0.114,neighborhood:0.078&quot;, &quot;String_Score_Physical&quot;: 656, &quot;String_Score_Combined&quot;: 896}"/>
  </edge>
  <edge label="66229 (pp) 69804" source="666" target="832">
    <att type="string" name="canonicalName" value="66229 (pp) 69804"/>
    <att type="string" name="interaction" value="pp"/>
    <att type="int" name="SCORE" value="479"/>
    <att type="string" name="support" value="{&quot;StringDB&quot;: &quot;physical&quot;, &quot;StringEvidence&quot;: &quot;experiments:0.457,coexpression:0.024&quot;, &quot;String_Score_Physical&quot;: 479, &quot;String_Score_Combined&quot;: 491}"/>
  </edge>
  <edge label="66229 (pp) 73442" source="666" target="942">
    <att type="string" name="canonicalName" value="66229 (pp) 73442"/>
    <att type="string" name="interaction" value="pp"/>
    <att type="int" name="SCORE" value="192"/>
    <att type="string" name="support" value="{&quot;StringDB&quot;: &quot;physical&quot;, &quot;StringEvidence&quot;: &quot;experiments:0.157,textmining:0.033,coexpression:0.013&quot;, &quot;String_Score_Physical&quot;: 192, &quot;String_Score_Combined&quot;: 228}"/>
  </edge>
  <edge label="66229 (pp) 75991" source="666" target="988">
    <att type="string" name="canonicalName" value="66229 (pp) 75991"/>
    <att type="string" name="interaction" value="pp"/>
    <att type="int" name="SCORE" value="225"/>
    <att type="string" name="support" value="{&quot;StringDB&quot;: &quot;physical&quot;, &quot;StringEvidence&quot;: &quot;experiments:0.193,coexpression:0.010&quot;, &quot;String_Score_Physical&quot;: 225, &quot;String_Score_Combined&quot;: 234}"/>
  </edge>
  <edge label="66229 (pp) 76784" source="666" target="1005">
    <att type="string" name="canonicalName" value="66229 (pp) 76784"/>
    <att type="string" name="interaction" value="pp"/>
    <att type="int" name="SCORE" value="550"/>
    <att type="string" name="support" value="{&quot;StringDB&quot;: &quot;physical&quot;, &quot;StringEvidence&quot;: &quot;experiments:0.531,coexpression:0.432,textmining:0.025&quot;, &quot;String_Score_Physical&quot;: 550, &quot;String_Score_Combined&quot;: 750}"/>
  </edge>
  <edge label="66229 (pp) 77767" source="666" target="1023">
    <att type="string" name="canonicalName" value="66229 (pp) 77767"/>
    <att type="string" name="interaction" value="pp"/>
    <att type="int" name="SCORE" value="422"/>
    <att type="string" name="support" value="{&quot;StringDB&quot;: &quot;physical&quot;, &quot;StringEvidence&quot;: &quot;experiments:0.398,textmining:0.027&quot;, &quot;String_Score_Physical&quot;: 422, &quot;String_Score_Combined&quot;: 438}"/>
  </edge>
  <edge label="66229 (pp) 78523" source="666" target="1032">
    <att type="string" name="canonicalName" value="66229 (pp) 78523"/>
    <att type="string" name="interaction" value="pp"/>
    <att type="int" name="SCORE" value="656"/>
    <att type="string" name="support" value="{&quot;StringDB&quot;: &quot;physical&quot;, &quot;StringEvidence&quot;: &quot;coexpression:0.700,experiments:0.641,textmining:0.252&quot;, &quot;String_Score_Physical&quot;: 656, &quot;String_Score_Combined&quot;: 922}"/>
  </edge>
  <edge label="66229 (pp) 97112" source="666" target="1068">
    <att type="string" name="canonicalName" value="66229 (pp) 97112"/>
    <att type="string" name="interaction" value="pp"/>
    <att type="int" name="SCORE" value="727"/>
    <att type="string" name="support" value="{&quot;StringDB&quot;: &quot;physical&quot;, &quot;StringEvidence&quot;: &quot;experiments:0.715,coexpression:0.349,textmining:0.152&quot;, &quot;String_Score_Physical&quot;: 727, &quot;String_Score_Combined&quot;: 849}"/>
  </edge>
  <edge label="66296 (pp) 77744" source="667" target="1022">
    <att type="string" name="canonicalName" value="66296 (pp) 77744"/>
    <att type="string" name="interaction" value="pp"/>
    <att type="int" name="SCORE" value="499"/>
    <att type="string" name="support" value="{&quot;StringDB&quot;: &quot;physical&quot;, &quot;StringEvidence&quot;: &quot;database:0.479,coexpression:0.013&quot;, &quot;String_Score_Physical&quot;: 499, &quot;String_Score_Combined&quot;: 506}"/>
  </edge>
  <edge label="66313 (pp) 72656" source="668" target="927">
    <att type="string" name="canonicalName" value="66313 (pp) 72656"/>
    <att type="string" name="interaction" value="pp"/>
    <att type="int" name="SCORE" value="286"/>
    <att type="string" name="support" value="{&quot;StringDB&quot;: &quot;physical&quot;, &quot;StringEvidence&quot;: &quot;experiments:0.255,textmining:0.086,coexpression:0.077&quot;, &quot;String_Score_Physical&quot;: 286, &quot;String_Score_Combined&quot;: 397}"/>
  </edge>
  <edge label="66313 (pp) 73251" source="668" target="938">
    <att type="string" name="canonicalName" value="66313 (pp) 73251"/>
    <att type="string" name="interaction" value="pp"/>
    <att type="int" name="SCORE" value="302"/>
    <att type="string" name="support" value="{&quot;StringDB&quot;: &quot;physical&quot;, &quot;StringEvidence&quot;: &quot;experiments:0.273,textmining:0.161,coexpression:0.005&quot;, &quot;BioGrid&quot;: &quot;physical&quot;, &quot;BioGrid_PubMed&quot;: &quot;27292644&quot;, &quot;BioGrid_Type&quot;: &quot;Affinity Capture-Western&quot;, &quot;String_Score_Physical&quot;: 302, &quot;String_Score_Combined&quot;: 417}"/>
  </edge>
  <edge label="66313 (pp) 75723" source="668" target="982">
    <att type="string" name="canonicalName" value="66313 (pp) 75723"/>
    <att type="string" name="interaction" value="pp"/>
    <att type="int" name="SCORE" value="199"/>
    <att type="string" name="support" value="{&quot;StringDB&quot;: &quot;physical&quot;, &quot;StringEvidence&quot;: &quot;experiments:0.165,coexpression:0.017,textmining:0.006&quot;, &quot;String_Score_Physical&quot;: 199, &quot;String_Score_Combined&quot;: 217}"/>
  </edge>
  <edge label="66317 (pp) 68028" source="669" target="774">
    <att type="string" name="canonicalName" value="66317 (pp) 68028"/>
    <att type="string" name="interaction" value="pp"/>
    <att type="int" name="SCORE" value="338"/>
    <att type="string" name="support" value="{&quot;StringDB&quot;: &quot;physical&quot;, &quot;StringEvidence&quot;: &quot;experiments:0.310,coexpression:0.057&quot;, &quot;String_Score_Physical&quot;: 338, &quot;String_Score_Combined&quot;: 375}"/>
  </edge>
  <edge label="66317 (pp) 68572" source="669" target="792">
    <att type="string" name="canonicalName" value="66317 (pp) 68572"/>
    <att type="string" name="interaction" value="pp"/>
    <att type="int" name="SCORE" value="250"/>
    <att type="string" name="support" value="{&quot;StringDB&quot;: &quot;physical&quot;, &quot;StringEvidence&quot;: &quot;experiments:0.218,coexpression:0.081,textmining:0.006&quot;, &quot;String_Score_Physical&quot;: 250, &quot;String_Score_Combined&quot;: 315}"/>
  </edge>
  <edge label="66317 (pp) 69131" source="669" target="816">
    <att type="string" name="canonicalName" value="66317 (pp) 69131"/>
    <att type="string" name="interaction" value="pp"/>
    <att type="int" name="SCORE" value="560"/>
    <att type="string" name="support" value="{&quot;StringDB&quot;: &quot;physical&quot;, &quot;StringEvidence&quot;: &quot;database:0.520,textmining:0.189,experiments:0.044&quot;, &quot;String_Score_Physical&quot;: 560, &quot;String_Score_Combined&quot;: 643}"/>
  </edge>
  <edge label="66317 (pp) 70122" source="669" target="841">
    <att type="string" name="canonicalName" value="66317 (pp) 70122"/>
    <att type="string" name="interaction" value="pp"/>
    <att type="int" name="SCORE" value="720"/>
    <att type="string" name="support" value="{&quot;StringDB&quot;: &quot;physical&quot;, &quot;StringEvidence&quot;: &quot;database:0.708,textmining:0.130&quot;, &quot;String_Score_Physical&quot;: 720, &quot;String_Score_Combined&quot;: 756}"/>
  </edge>
  <edge label="66335 (pp) 70422" source="670" target="854">
    <att type="string" name="canonicalName" value="66335 (pp) 70422"/>
    <att type="string" name="interaction" value="pp"/>
    <att type="int" name="SCORE" value="252"/>
    <att type="string" name="support" value="{&quot;StringDB&quot;: &quot;physical&quot;, &quot;StringEvidence&quot;: &quot;experiments:0.220,textmining:0.056&quot;, &quot;String_Score_Physical&quot;: 252, &quot;String_Score_Combined&quot;: 294}"/>
  </edge>
  <edge label="66335 (pp) 70495" source="670" target="859">
    <att type="string" name="canonicalName" value="66335 (pp) 70495"/>
    <att type="string" name="interaction" value="pp"/>
    <att type="int" name="SCORE" value="974"/>
    <att type="string" name="support" value="{&quot;StringDB&quot;: &quot;physical&quot;, &quot;StringEvidence&quot;: &quot;experiments:0.908,database:0.708,textmining:0.658,coexpression:0.578&quot;, &quot;String_Score_Physical&quot;: 974, &quot;String_Score_Combined&quot;: 996}"/>
  </edge>
  <edge label="66335 (pp) 72183" source="670" target="913">
    <att type="string" name="canonicalName" value="66335 (pp) 72183"/>
    <att type="string" name="interaction" value="pp"/>
    <att type="int" name="SCORE" value="329"/>
    <att type="string" name="support" value="{&quot;StringDB&quot;: &quot;physical&quot;, &quot;StringEvidence&quot;: &quot;experiments:0.300,textmining:0.235,coexpression:0.036&quot;, &quot;BioGrid&quot;: &quot;physical&quot;, &quot;BioGrid_PubMed&quot;: &quot;32325033&quot;, &quot;BioGrid_Type&quot;: &quot;Co-fractionation&quot;, &quot;BioGrid_Score&quot;: &quot;0.7555&quot;, &quot;String_Score_Physical&quot;: 329, &quot;String_Score_Combined&quot;: 505}"/>
  </edge>
  <edge label="66335 (pp) 74244" source="670" target="962">
    <att type="string" name="canonicalName" value="66335 (pp) 74244"/>
    <att type="string" name="interaction" value="pp"/>
    <att type="int" name="SCORE" value="300"/>
    <att type="string" name="support" value="{&quot;StringDB&quot;: &quot;physical&quot;, &quot;StringEvidence&quot;: &quot;experiments:0.270,textmining:0.104,coexpression:0.020&quot;, &quot;BioGrid&quot;: &quot;physical&quot;, &quot;BioGrid_PubMed&quot;: &quot;32325033&quot;, &quot;BioGrid_Type&quot;: &quot;Co-fractionation&quot;, &quot;BioGrid_Score&quot;: &quot;0.758&quot;, &quot;String_Score_Physical&quot;: 300, &quot;String_Score_Combined&quot;: 384}"/>
  </edge>
  <edge label="66335 (pp) 76252" source="670" target="995">
    <att type="string" name="canonicalName" value="66335 (pp) 76252"/>
    <att type="string" name="interaction" value="pp"/>
    <att type="int" name="SCORE" value="899"/>
    <att type="string" name="support" value="{&quot;StringDB&quot;: &quot;physical&quot;, &quot;StringEvidence&quot;: &quot;database:0.708,experiments:0.641,textmining:0.408,coexpression:0.101&quot;, &quot;String_Score_Physical&quot;: 899, &quot;String_Score_Combined&quot;: 946}"/>
  </edge>
  <edge label="66349 (pp) 66377" source="671" target="676">
    <att type="string" name="canonicalName" value="66349 (pp) 66377"/>
    <att type="string" name="interaction" value="pp"/>
    <att type="int" name="SCORE" value="720"/>
    <att type="string" name="support" value="{&quot;StringDB&quot;: &quot;physical&quot;, &quot;StringEvidence&quot;: &quot;database:0.708,textmining:0.164,coexpression:0.020&quot;, &quot;String_Score_Physical&quot;: 720, &quot;String_Score_Combined&quot;: 770}"/>
  </edge>
  <edge label="66355 (pp) 68106" source="672" target="779">
    <att type="string" name="canonicalName" value="66355 (pp) 68106"/>
    <att type="string" name="interaction" value="pp"/>
    <att type="int" name="SCORE" value="900"/>
    <att type="string" name="support" value="{&quot;StringDB&quot;: &quot;physical&quot;, &quot;StringEvidence&quot;: &quot;database:0.896,coexpression:0.015&quot;, &quot;String_Score_Physical&quot;: 900, &quot;String_Score_Combined&quot;: 901}"/>
  </edge>
  <edge label="66361 (pp) 80913" source="674" target="1050">
    <att type="string" name="canonicalName" value="66361 (pp) 80913"/>
    <att type="string" name="interaction" value="pp"/>
    <att type="int" name="SCORE" value="238"/>
    <att type="string" name="support" value="{&quot;StringDB&quot;: &quot;physical&quot;, &quot;StringEvidence&quot;: &quot;experiments:0.206&quot;, &quot;String_Score_Physical&quot;: 238, &quot;String_Score_Combined&quot;: 238}"/>
  </edge>
  <edge label="66371 (pp) 67064" source="675" target="719">
    <att type="string" name="canonicalName" value="66371 (pp) 67064"/>
    <att type="string" name="interaction" value="pp"/>
    <att type="int" name="SCORE" value="785"/>
    <att type="string" name="support" value="{&quot;StringDB&quot;: &quot;physical&quot;, &quot;StringEvidence&quot;: &quot;textmining:0.794,experiments:0.533,database:0.520&quot;, &quot;String_Score_Physical&quot;: 785, &quot;String_Score_Combined&quot;: 955}"/>
  </edge>
  <edge label="66371 (pp) 70160" source="675" target="843">
    <att type="string" name="canonicalName" value="66371 (pp) 70160"/>
    <att type="string" name="interaction" value="pp"/>
    <att type="int" name="SCORE" value="693"/>
    <att type="string" name="support" value="{&quot;StringDB&quot;: &quot;physical&quot;, &quot;StringEvidence&quot;: &quot;textmining:0.622,database:0.520,experiments:0.333&quot;, &quot;String_Score_Physical&quot;: 693, &quot;String_Score_Combined&quot;: 883}"/>
  </edge>
  <edge label="66377 (pp) 68493" source="676" target="790">
    <att type="string" name="canonicalName" value="66377 (pp) 68493"/>
    <att type="string" name="interaction" value="pp"/>
    <att type="int" name="SCORE" value="900"/>
    <att type="string" name="support" value="{&quot;StringDB&quot;: &quot;physical&quot;, &quot;StringEvidence&quot;: &quot;database:0.896,coexpression:0.189,textmining:0.075&quot;, &quot;String_Score_Physical&quot;: 900, &quot;String_Score_Combined&quot;: 924}"/>
  </edge>
  <edge label="66377 (pp) 68943" source="676" target="809">
    <att type="string" name="canonicalName" value="66377 (pp) 68943"/>
    <att type="string" name="interaction" value="pp"/>
    <att type="int" name="SCORE" value="650"/>
    <att type="string" name="support" value="{&quot;StringDB&quot;: &quot;physical&quot;, &quot;StringEvidence&quot;: &quot;database:0.635,textmining:0.031,coexpression:0.020&quot;, &quot;String_Score_Physical&quot;: 650, &quot;String_Score_Combined&quot;: 667}"/>
  </edge>
  <edge label="66377 (pp) 73694" source="676" target="946">
    <att type="string" name="canonicalName" value="66377 (pp) 73694"/>
    <att type="string" name="interaction" value="pp"/>
    <att type="int" name="SCORE" value="499"/>
    <att type="string" name="support" value="{&quot;StringDB&quot;: &quot;physical&quot;, &quot;StringEvidence&quot;: &quot;database:0.479,textmining:0.227,coexpression:0.043&quot;, &quot;String_Score_Physical&quot;: 499, &quot;String_Score_Combined&quot;: 629}"/>
  </edge>
  <edge label="66377 (pp) 80287" source="676" target="1042">
    <att type="string" name="canonicalName" value="66377 (pp) 80287"/>
    <att type="string" name="interaction" value="pp"/>
    <att type="int" name="SCORE" value="363"/>
    <att type="string" name="support" value="{&quot;StringDB&quot;: &quot;physical&quot;, &quot;StringEvidence&quot;: &quot;experiments:0.336&quot;, &quot;String_Score_Physical&quot;: 363, &quot;String_Score_Combined&quot;: 363}"/>
  </edge>
  <edge label="66419 (pp) 66493" source="678" target="681">
    <att type="string" name="canonicalName" value="66419 (pp) 66493"/>
    <att type="string" name="interaction" value="pp"/>
    <att type="int" name="SCORE" value="766"/>
    <att type="string" name="support" value="{&quot;StringDB&quot;: &quot;physical&quot;, &quot;StringEvidence&quot;: &quot;experiments:0.756,coexpression:0.323,textmining:0.027&quot;, &quot;String_Score_Physical&quot;: 766, &quot;String_Score_Combined&quot;: 845}"/>
  </edge>
  <edge label="66419 (pp) 66870" source="678" target="702">
    <att type="string" name="canonicalName" value="66419 (pp) 66870"/>
    <att type="string" name="interaction" value="pp"/>
    <att type="int" name="SCORE" value="384"/>
    <att type="string" name="support" value="{&quot;StringDB&quot;: &quot;physical&quot;, &quot;StringEvidence&quot;: &quot;experiments:0.359,coexpression:0.097,textmining:0.025&quot;, &quot;String_Score_Physical&quot;: 384, &quot;String_Score_Combined&quot;: 458}"/>
  </edge>
  <edge label="66419 (pp) 67036" source="678" target="714">
    <att type="string" name="canonicalName" value="66419 (pp) 67036"/>
    <att type="string" name="interaction" value="pp"/>
    <att type="int" name="SCORE" value="742"/>
    <att type="string" name="support" value="{&quot;StringDB&quot;: &quot;physical&quot;, &quot;StringEvidence&quot;: &quot;experiments:0.732,textmining:0.502,coexpression:0.226&quot;, &quot;BioGrid&quot;: &quot;physical&quot;, &quot;BioGrid_PubMed&quot;: &quot;32325033&quot;, &quot;BioGrid_Type&quot;: &quot;Co-fractionation&quot;, &quot;BioGrid_Score&quot;: &quot;0.939&quot;, &quot;String_Score_Physical&quot;: 742, &quot;String_Score_Combined&quot;: 900}"/>
  </edge>
  <edge label="66419 (pp) 67111" source="678" target="724">
    <att type="string" name="canonicalName" value="66419 (pp) 67111"/>
    <att type="string" name="interaction" value="pp"/>
    <att type="int" name="SCORE" value="236"/>
    <att type="string" name="support" value="{&quot;StringDB&quot;: &quot;physical&quot;, &quot;StringEvidence&quot;: &quot;experiments:0.203&quot;, &quot;String_Score_Physical&quot;: 236, &quot;String_Score_Combined&quot;: 236}"/>
  </edge>
  <edge label="66419 (pp) 67270" source="678" target="738">
    <att type="string" name="canonicalName" value="66419 (pp) 67270"/>
    <att type="string" name="interaction" value="pp"/>
    <att type="int" name="SCORE" value="808"/>
    <att type="string" name="support" value="{&quot;StringDB&quot;: &quot;physical&quot;, &quot;StringEvidence&quot;: &quot;experiments:0.800,coexpression:0.204,textmining:0.082&quot;, &quot;String_Score_Physical&quot;: 808, &quot;String_Score_Combined&quot;: 859}"/>
  </edge>
  <edge label="66419 (pp) 67681" source="678" target="754">
    <att type="string" name="canonicalName" value="66419 (pp) 67681"/>
    <att type="string" name="interaction" value="pp"/>
    <att type="int" name="SCORE" value="767"/>
    <att type="string" name="support" value="{&quot;StringDB&quot;: &quot;physical&quot;, &quot;StringEvidence&quot;: &quot;experiments:0.757,coexpression:0.241&quot;, &quot;BioGrid&quot;: &quot;physical&quot;, &quot;BioGrid_PubMed&quot;: &quot;32325033&quot;, &quot;BioGrid_Type&quot;: &quot;Co-fractionation&quot;, &quot;BioGrid_Score&quot;: &quot;0.952&quot;, &quot;String_Score_Physical&quot;: 767, &quot;String_Score_Combined&quot;: 823}"/>
  </edge>
  <edge label="66419 (pp) 67707" source="678" target="757">
    <att type="string" name="canonicalName" value="66419 (pp) 67707"/>
    <att type="string" name="interaction" value="pp"/>
    <att type="int" name="SCORE" value="978"/>
    <att type="string" name="support" value="{&quot;StringDB&quot;: &quot;physical&quot;, &quot;StringEvidence&quot;: &quot;experiments:0.977,coexpression:0.579,textmining:0.518,neighborhood:0.045&quot;, &quot;String_Score_Physical&quot;: 978, &quot;String_Score_Combined&quot;: 995}"/>
  </edge>
  <edge label="66419 (pp) 68028" source="678" target="774">
    <att type="string" name="canonicalName" value="66419 (pp) 68028"/>
    <att type="string" name="interaction" value="pp"/>
    <att type="int" name="SCORE" value="474"/>
    <att type="string" name="support" value="{&quot;StringDB&quot;: &quot;physical&quot;, &quot;StringEvidence&quot;: &quot;experiments:0.452,coexpression:0.353,textmining:0.148&quot;, &quot;String_Score_Physical&quot;: 474, &quot;String_Score_Combined&quot;: 709}"/>
  </edge>
  <edge label="66419 (pp) 68572" source="678" target="792">
    <att type="string" name="canonicalName" value="66419 (pp) 68572"/>
    <att type="string" name="interaction" value="pp"/>
    <att type="int" name="SCORE" value="730"/>
    <att type="string" name="support" value="{&quot;StringDB&quot;: &quot;physical&quot;, &quot;StringEvidence&quot;: &quot;experiments:0.719,textmining:0.457,coexpression:0.311&quot;, &quot;BioGrid&quot;: &quot;physical&quot;, &quot;BioGrid_PubMed&quot;: &quot;32325033&quot;, &quot;BioGrid_Type&quot;: &quot;Co-fractionation&quot;, &quot;BioGrid_Score&quot;: &quot;0.911&quot;, &quot;String_Score_Physical&quot;: 730, &quot;String_Score_Combined&quot;: 899}"/>
  </edge>
  <edge label="66419 (pp) 68611" source="678" target="794">
    <att type="string" name="canonicalName" value="66419 (pp) 68611"/>
    <att type="string" name="interaction" value="pp"/>
    <att type="int" name="SCORE" value="766"/>
    <att type="string" name="support" value="{&quot;StringDB&quot;: &quot;physical&quot;, &quot;StringEvidence&quot;: &quot;experiments:0.756,coexpression:0.418&quot;, &quot;String_Score_Physical&quot;: 766, &quot;String_Score_Combined&quot;: 863}"/>
  </edge>
  <edge label="66419 (pp) 69527" source="678" target="824">
    <att type="string" name="canonicalName" value="66419 (pp) 69527"/>
    <att type="string" name="interaction" value="pp"/>
    <att type="int" name="SCORE" value="978"/>
    <att type="string" name="support" value="{&quot;StringDB&quot;: &quot;physical&quot;, &quot;StringEvidence&quot;: &quot;experiments:0.977,coexpression:0.659,textmining:0.499,neighborhood:0.021&quot;, &quot;String_Score_Physical&quot;: 978, &quot;String_Score_Combined&quot;: 996}"/>
  </edge>
  <edge label="66419 (pp) 71807" source="678" target="891">
    <att type="string" name="canonicalName" value="66419 (pp) 71807"/>
    <att type="string" name="interaction" value="pp"/>
    <att type="int" name="SCORE" value="553"/>
    <att type="string" name="support" value="{&quot;StringDB&quot;: &quot;physical&quot;, &quot;StringEvidence&quot;: &quot;experiments:0.534,textmining:0.218,coexpression:0.102&quot;, &quot;String_Score_Physical&quot;: 553, &quot;String_Score_Combined&quot;: 685}"/>
  </edge>
  <edge label="66419 (pp) 73075" source="678" target="934">
    <att type="string" name="canonicalName" value="66419 (pp) 73075"/>
    <att type="string" name="interaction" value="pp"/>
    <att type="int" name="SCORE" value="476"/>
    <att type="string" name="support" value="{&quot;StringDB&quot;: &quot;physical&quot;, &quot;StringEvidence&quot;: &quot;experiments:0.454,coexpression:0.053,textmining:0.007&quot;, &quot;String_Score_Physical&quot;: 476, &quot;String_Score_Combined&quot;: 507}"/>
  </edge>
  <edge label="66419 (pp) 76299" source="678" target="997">
    <att type="string" name="canonicalName" value="66419 (pp) 76299"/>
    <att type="string" name="interaction" value="pp"/>
    <att type="int" name="SCORE" value="210"/>
    <att type="string" name="support" value="{&quot;StringDB&quot;: &quot;physical&quot;, &quot;StringEvidence&quot;: &quot;experiments:0.176,coexpression:0.028&quot;, &quot;String_Score_Physical&quot;: 210, &quot;String_Score_Combined&quot;: 232}"/>
  </edge>
  <edge label="66419 (pp) 76784" source="678" target="1005">
    <att type="string" name="canonicalName" value="66419 (pp) 76784"/>
    <att type="string" name="interaction" value="pp"/>
    <att type="int" name="SCORE" value="821"/>
    <att type="string" name="support" value="{&quot;StringDB&quot;: &quot;physical&quot;, &quot;StringEvidence&quot;: &quot;experiments:0.813,coexpression:0.383,textmining:0.161,neighborhood:0.003&quot;, &quot;String_Score_Physical&quot;: 821, &quot;String_Score_Combined&quot;: 907}"/>
  </edge>
  <edge label="66419 (pp) 77767" source="678" target="1023">
    <att type="string" name="canonicalName" value="66419 (pp) 77767"/>
    <att type="string" name="interaction" value="pp"/>
    <att type="int" name="SCORE" value="420"/>
    <att type="string" name="support" value="{&quot;StringDB&quot;: &quot;physical&quot;, &quot;StringEvidence&quot;: &quot;experiments:0.395,textmining:0.025&quot;, &quot;String_Score_Physical&quot;: 420, &quot;String_Score_Combined&quot;: 434}"/>
  </edge>
  <edge label="66419 (pp) 78523" source="678" target="1032">
    <att type="string" name="canonicalName" value="66419 (pp) 78523"/>
    <att type="string" name="interaction" value="pp"/>
    <att type="int" name="SCORE" value="939"/>
    <att type="string" name="support" value="{&quot;StringDB&quot;: &quot;physical&quot;, &quot;StringEvidence&quot;: &quot;experiments:0.937,coexpression:0.632,textmining:0.289,neighborhood:0.013&quot;, &quot;BioGrid&quot;: &quot;physical&quot;, &quot;BioGrid_PubMed&quot;: &quot;32325033&quot;, &quot;BioGrid_Type&quot;: &quot;Co-fractionation&quot;, &quot;BioGrid_Score&quot;: &quot;0.71&quot;, &quot;String_Score_Physical&quot;: 939, &quot;String_Score_Combined&quot;: 984}"/>
  </edge>
  <edge label="66419 (pp) 78895" source="678" target="1037">
    <att type="string" name="canonicalName" value="66419 (pp) 78895"/>
    <att type="string" name="interaction" value="pp"/>
    <att type="int" name="SCORE" value="725"/>
    <att type="string" name="support" value="{&quot;StringDB&quot;: &quot;physical&quot;, &quot;StringEvidence&quot;: &quot;experiments:0.713,coexpression:0.038&quot;, &quot;String_Score_Physical&quot;: 725, &quot;String_Score_Combined&quot;: 735}"/>
  </edge>
  <edge label="66419 (pp) 80913" source="678" target="1050">
    <att type="string" name="canonicalName" value="66419 (pp) 80913"/>
    <att type="string" name="interaction" value="pp"/>
    <att type="int" name="SCORE" value="304"/>
    <att type="string" name="support" value="{&quot;StringDB&quot;: &quot;physical&quot;, &quot;StringEvidence&quot;: &quot;experiments:0.274,textmining:0.005&quot;, &quot;String_Score_Physical&quot;: 304, &quot;String_Score_Combined&quot;: 307}"/>
  </edge>
  <edge label="66419 (pp) 93747" source="678" target="1063">
    <att type="string" name="canonicalName" value="66419 (pp) 93747"/>
    <att type="string" name="interaction" value="pp"/>
    <att type="int" name="SCORE" value="277"/>
    <att type="string" name="support" value="{&quot;StringDB&quot;: &quot;physical&quot;, &quot;StringEvidence&quot;: &quot;experiments:0.246,coexpression:0.075,textmining:0.029&quot;, &quot;String_Score_Physical&quot;: 277, &quot;String_Score_Combined&quot;: 350}"/>
  </edge>
  <edge label="66419 (pp) 97112" source="678" target="1068">
    <att type="string" name="canonicalName" value="66419 (pp) 97112"/>
    <att type="string" name="interaction" value="pp"/>
    <att type="int" name="SCORE" value="296"/>
    <att type="string" name="support" value="{&quot;StringDB&quot;: &quot;physical&quot;, &quot;StringEvidence&quot;: &quot;experiments:0.266,textmining:0.087,coexpression:0.037&quot;, &quot;String_Score_Physical&quot;: 296, &quot;String_Score_Combined&quot;: 380}"/>
  </edge>
  <edge label="66419 (pp) 99045" source="678" target="1073">
    <att type="string" name="canonicalName" value="66419 (pp) 99045"/>
    <att type="string" name="interaction" value="pp"/>
    <att type="int" name="SCORE" value="621"/>
    <att type="string" name="support" value="{&quot;StringDB&quot;: &quot;physical&quot;, &quot;StringEvidence&quot;: &quot;experiments:0.605,textmining:0.291,coexpression:0.254&quot;, &quot;String_Score_Physical&quot;: 621, &quot;String_Score_Combined&quot;: 799}"/>
  </edge>
  <edge label="66439 (pp) 67774" source="679" target="762">
    <att type="string" name="canonicalName" value="66439 (pp) 67774"/>
    <att type="string" name="interaction" value="pp"/>
    <att type="int" name="SCORE" value="783"/>
    <att type="string" name="support" value="{&quot;StringDB&quot;: &quot;physical&quot;, &quot;StringEvidence&quot;: &quot;textmining:0.831,database:0.708,experiments:0.228,coexpression:0.013&quot;, &quot;String_Score_Physical&quot;: 783, &quot;String_Score_Combined&quot;: 964}"/>
  </edge>
  <edge label="66441 (pp) 67848" source="680" target="765">
    <att type="string" name="canonicalName" value="66441 (pp) 67848"/>
    <att type="string" name="interaction" value="pp"/>
    <att type="int" name="SCORE" value="237"/>
    <att type="string" name="support" value="{&quot;StringDB&quot;: &quot;physical&quot;, &quot;StringEvidence&quot;: &quot;experiments:0.204,textmining:0.181,coexpression:0.003&quot;, &quot;String_Score_Physical&quot;: 237, &quot;String_Score_Combined&quot;: 376}"/>
  </edge>
  <edge label="66441 (pp) 68134" source="680" target="781">
    <att type="string" name="canonicalName" value="66441 (pp) 68134"/>
    <att type="string" name="interaction" value="pp"/>
    <att type="int" name="SCORE" value="940"/>
    <att type="string" name="support" value="{&quot;StringDB&quot;: &quot;physical&quot;, &quot;StringEvidence&quot;: &quot;textmining:0.906,database:0.896,experiments:0.403,coexpression:0.009&quot;, &quot;String_Score_Physical&quot;: 940, &quot;String_Score_Combined&quot;: 994}"/>
  </edge>
  <edge label="66441 (pp) 68592" source="680" target="793">
    <att type="string" name="canonicalName" value="66441 (pp) 68592"/>
    <att type="string" name="interaction" value="pp"/>
    <att type="int" name="SCORE" value="338"/>
    <att type="string" name="support" value="{&quot;StringDB&quot;: &quot;physical&quot;, &quot;StringEvidence&quot;: &quot;experiments:0.310,textmining:0.006&quot;, &quot;String_Score_Physical&quot;: 338, &quot;String_Score_Combined&quot;: 342}"/>
  </edge>
  <edge label="66441 (pp) 69192" source="680" target="819">
    <att type="string" name="canonicalName" value="66441 (pp) 69192"/>
    <att type="string" name="interaction" value="pp"/>
    <att type="int" name="SCORE" value="740"/>
    <att type="string" name="support" value="{&quot;StringDB&quot;: &quot;physical&quot;, &quot;StringEvidence&quot;: &quot;database:0.708,textmining:0.122,experiments:0.073,coexpression:0.009&quot;, &quot;String_Score_Physical&quot;: 740, &quot;String_Score_Combined&quot;: 774}"/>
  </edge>
  <edge label="66441 (pp) 69207" source="680" target="820">
    <att type="string" name="canonicalName" value="66441 (pp) 69207"/>
    <att type="string" name="interaction" value="pp"/>
    <att type="int" name="SCORE" value="499"/>
    <att type="string" name="support" value="{&quot;StringDB&quot;: &quot;physical&quot;, &quot;StringEvidence&quot;: &quot;database:0.479,textmining:0.175,coexpression:0.003&quot;, &quot;String_Score_Physical&quot;: 499, &quot;String_Score_Combined&quot;: 588}"/>
  </edge>
  <edge label="66441 (pp) 69736" source="680" target="830">
    <att type="string" name="canonicalName" value="66441 (pp) 69736"/>
    <att type="string" name="interaction" value="pp"/>
    <att type="int" name="SCORE" value="508"/>
    <att type="string" name="support" value="{&quot;StringDB&quot;: &quot;physical&quot;, &quot;StringEvidence&quot;: &quot;database:0.479,coexpression:0.210,textmining:0.152,experiments:0.018&quot;, &quot;String_Score_Physical&quot;: 508, &quot;String_Score_Combined&quot;: 671}"/>
  </edge>
  <edge label="66441 (pp) 69912" source="680" target="836">
    <att type="string" name="canonicalName" value="66441 (pp) 69912"/>
    <att type="string" name="interaction" value="pp"/>
    <att type="int" name="SCORE" value="499"/>
    <att type="string" name="support" value="{&quot;StringDB&quot;: &quot;physical&quot;, &quot;StringEvidence&quot;: &quot;database:0.479,coexpression:0.133,textmining:0.094&quot;, &quot;String_Score_Physical&quot;: 499, &quot;String_Score_Combined&quot;: 607}"/>
  </edge>
  <edge label="66441 (pp) 70312" source="680" target="847">
    <att type="string" name="canonicalName" value="66441 (pp) 70312"/>
    <att type="string" name="interaction" value="pp"/>
    <att type="int" name="SCORE" value="338"/>
    <att type="string" name="support" value="{&quot;StringDB&quot;: &quot;physical&quot;, &quot;StringEvidence&quot;: &quot;experiments:0.310,coexpression:0.023,textmining:0.006&quot;, &quot;String_Score_Physical&quot;: 338, &quot;String_Score_Combined&quot;: 357}"/>
  </edge>
  <edge label="66441 (pp) 70699" source="680" target="865">
    <att type="string" name="canonicalName" value="66441 (pp) 70699"/>
    <att type="string" name="interaction" value="pp"/>
    <att type="int" name="SCORE" value="499"/>
    <att type="string" name="support" value="{&quot;StringDB&quot;: &quot;physical&quot;, &quot;StringEvidence&quot;: &quot;database:0.479,coexpression:0.033&quot;, &quot;String_Score_Physical&quot;: 499, &quot;String_Score_Combined&quot;: 516}"/>
  </edge>
  <edge label="66441 (pp) 70767" source="680" target="866">
    <att type="string" name="canonicalName" value="66441 (pp) 70767"/>
    <att type="string" name="interaction" value="pp"/>
    <att type="int" name="SCORE" value="720"/>
    <att type="string" name="support" value="{&quot;StringDB&quot;: &quot;physical&quot;, &quot;StringEvidence&quot;: &quot;database:0.708,coexpression:0.021&quot;, &quot;String_Score_Physical&quot;: 720, &quot;String_Score_Combined&quot;: 725}"/>
  </edge>
  <edge label="66441 (pp) 75062" source="680" target="972">
    <att type="string" name="canonicalName" value="66441 (pp) 75062"/>
    <att type="string" name="interaction" value="pp"/>
    <att type="int" name="SCORE" value="720"/>
    <att type="string" name="support" value="{&quot;StringDB&quot;: &quot;physical&quot;, &quot;StringEvidence&quot;: &quot;database:0.708,textmining:0.094,coexpression:0.084&quot;, &quot;String_Score_Physical&quot;: 720, &quot;String_Score_Combined&quot;: 767}"/>
  </edge>
  <edge label="66441 (pp) 75901" source="680" target="987">
    <att type="string" name="canonicalName" value="66441 (pp) 75901"/>
    <att type="string" name="interaction" value="pp"/>
    <att type="int" name="SCORE" value="499"/>
    <att type="string" name="support" value="{&quot;StringDB&quot;: &quot;physical&quot;, &quot;StringEvidence&quot;: &quot;database:0.479,textmining:0.358,coexpression:0.072&quot;, &quot;String_Score_Physical&quot;: 499, &quot;String_Score_Combined&quot;: 701}"/>
  </edge>
  <edge label="66441 (pp) 77987" source="680" target="1027">
    <att type="string" name="canonicalName" value="66441 (pp) 77987"/>
    <att type="string" name="interaction" value="pp"/>
    <att type="int" name="SCORE" value="260"/>
    <att type="string" name="support" value="{&quot;StringDB&quot;: &quot;physical&quot;, &quot;StringEvidence&quot;: &quot;experiments:0.229,textmining:0.002&quot;, &quot;String_Score_Physical&quot;: 260, &quot;String_Score_Combined&quot;: 262}"/>
  </edge>
  <edge label="66441 (pp) 78651" source="680" target="1033">
    <att type="string" name="canonicalName" value="66441 (pp) 78651"/>
    <att type="string" name="interaction" value="pp"/>
    <att type="int" name="SCORE" value="720"/>
    <att type="string" name="support" value="{&quot;StringDB&quot;: &quot;physical&quot;, &quot;StringEvidence&quot;: &quot;database:0.708,coexpression:0.189,textmining:0.106&quot;, &quot;String_Score_Physical&quot;: 720, &quot;String_Score_Combined&quot;: 796}"/>
  </edge>
  <edge label="66441 (pp) 80744" source="680" target="1047">
    <att type="string" name="canonicalName" value="66441 (pp) 80744"/>
    <att type="string" name="interaction" value="pp"/>
    <att type="int" name="SCORE" value="790"/>
    <att type="string" name="support" value="{&quot;StringDB&quot;: &quot;physical&quot;, &quot;StringEvidence&quot;: &quot;database:0.708,textmining:0.622,experiments:0.250,coexpression:0.008&quot;, &quot;String_Score_Physical&quot;: 790, &quot;String_Score_Combined&quot;: 921}"/>
  </edge>
  <edge label="66441 (pp) 81898" source="680" target="1051">
    <att type="string" name="canonicalName" value="66441 (pp) 81898"/>
    <att type="string" name="interaction" value="pp"/>
    <att type="int" name="SCORE" value="745"/>
    <att type="string" name="support" value="{&quot;StringDB&quot;: &quot;physical&quot;, &quot;StringEvidence&quot;: &quot;database:0.708,textmining:0.092,experiments:0.091,coexpression:0.001&quot;, &quot;String_Score_Physical&quot;: 745, &quot;String_Score_Combined&quot;: 769}"/>
  </edge>
  <edge label="66493 (pp) 67036" source="681" target="714">
    <att type="string" name="canonicalName" value="66493 (pp) 67036"/>
    <att type="string" name="interaction" value="pp"/>
    <att type="int" name="SCORE" value="817"/>
    <att type="string" name="support" value="{&quot;StringDB&quot;: &quot;physical&quot;, &quot;StringEvidence&quot;: &quot;experiments:0.809,coexpression:0.570,textmining:0.316&quot;, &quot;String_Score_Physical&quot;: 817, &quot;String_Score_Combined&quot;: 946}"/>
  </edge>
  <edge label="66493 (pp) 67270" source="681" target="738">
    <att type="string" name="canonicalName" value="66493 (pp) 67270"/>
    <att type="string" name="interaction" value="pp"/>
    <att type="int" name="SCORE" value="823"/>
    <att type="string" name="support" value="{&quot;StringDB&quot;: &quot;physical&quot;, &quot;StringEvidence&quot;: &quot;experiments:0.815,textmining:0.348,coexpression:0.194&quot;, &quot;String_Score_Physical&quot;: 823, &quot;String_Score_Combined&quot;: 907}"/>
  </edge>
  <edge label="66493 (pp) 67681" source="681" target="754">
    <att type="string" name="canonicalName" value="66493 (pp) 67681"/>
    <att type="string" name="interaction" value="pp"/>
    <att type="int" name="SCORE" value="798"/>
    <att type="string" name="support" value="{&quot;StringDB&quot;: &quot;physical&quot;, &quot;StringEvidence&quot;: &quot;experiments:0.789,coexpression:0.269&quot;, &quot;String_Score_Physical&quot;: 798, &quot;String_Score_Combined&quot;: 852}"/>
  </edge>
  <edge label="66493 (pp) 67707" source="681" target="757">
    <att type="string" name="canonicalName" value="66493 (pp) 67707"/>
    <att type="string" name="interaction" value="pp"/>
    <att type="int" name="SCORE" value="827"/>
    <att type="string" name="support" value="{&quot;StringDB&quot;: &quot;physical&quot;, &quot;StringEvidence&quot;: &quot;experiments:0.820,coexpression:0.303,textmining:0.042&quot;, &quot;String_Score_Physical&quot;: 827, &quot;String_Score_Combined&quot;: 884}"/>
  </edge>
  <edge label="66493 (pp) 68572" source="681" target="792">
    <att type="string" name="canonicalName" value="66493 (pp) 68572"/>
    <att type="string" name="interaction" value="pp"/>
    <att type="int" name="SCORE" value="828"/>
    <att type="string" name="support" value="{&quot;StringDB&quot;: &quot;physical&quot;, &quot;StringEvidence&quot;: &quot;experiments:0.821,coexpression:0.112,textmining:0.083&quot;, &quot;String_Score_Physical&quot;: 828, &quot;String_Score_Combined&quot;: 859}"/>
  </edge>
  <edge label="66493 (pp) 68611" source="681" target="794">
    <att type="string" name="canonicalName" value="66493 (pp) 68611"/>
    <att type="string" name="interaction" value="pp"/>
    <att type="int" name="SCORE" value="829"/>
    <att type="string" name="support" value="{&quot;StringDB&quot;: &quot;physical&quot;, &quot;StringEvidence&quot;: &quot;experiments:0.822,coexpression:0.111&quot;, &quot;String_Score_Physical&quot;: 829, &quot;String_Score_Combined&quot;: 847}"/>
  </edge>
  <edge label="66493 (pp) 69527" source="681" target="824">
    <att type="string" name="canonicalName" value="66493 (pp) 69527"/>
    <att type="string" name="interaction" value="pp"/>
    <att type="int" name="SCORE" value="757"/>
    <att type="string" name="support" value="{&quot;StringDB&quot;: &quot;physical&quot;, &quot;StringEvidence&quot;: &quot;experiments:0.747,coexpression:0.094&quot;, &quot;String_Score_Physical&quot;: 757, &quot;String_Score_Combined&quot;: 779}"/>
  </edge>
  <edge label="66493 (pp) 71807" source="681" target="891">
    <att type="string" name="canonicalName" value="66493 (pp) 71807"/>
    <att type="string" name="interaction" value="pp"/>
    <att type="int" name="SCORE" value="465"/>
    <att type="string" name="support" value="{&quot;StringDB&quot;: &quot;physical&quot;, &quot;StringEvidence&quot;: &quot;experiments:0.442,coexpression:0.043&quot;, &quot;String_Score_Physical&quot;: 465, &quot;String_Score_Combined&quot;: 488}"/>
  </edge>
  <edge label="66493 (pp) 76784" source="681" target="1005">
    <att type="string" name="canonicalName" value="66493 (pp) 76784"/>
    <att type="string" name="interaction" value="pp"/>
    <att type="int" name="SCORE" value="657"/>
    <att type="string" name="support" value="{&quot;StringDB&quot;: &quot;physical&quot;, &quot;StringEvidence&quot;: &quot;experiments:0.642,textmining:0.156,coexpression:0.023&quot;, &quot;String_Score_Physical&quot;: 657, &quot;String_Score_Combined&quot;: 717}"/>
  </edge>
  <edge label="66493 (pp) 78523" source="681" target="1032">
    <att type="string" name="canonicalName" value="66493 (pp) 78523"/>
    <att type="string" name="interaction" value="pp"/>
    <att type="int" name="SCORE" value="823"/>
    <att type="string" name="support" value="{&quot;StringDB&quot;: &quot;physical&quot;, &quot;StringEvidence&quot;: &quot;experiments:0.815,coexpression:0.160&quot;, &quot;String_Score_Physical&quot;: 823, &quot;String_Score_Combined&quot;: 851}"/>
  </edge>
  <edge label="66493 (pp) 99045" source="681" target="1073">
    <att type="string" name="canonicalName" value="66493 (pp) 99045"/>
    <att type="string" name="interaction" value="pp"/>
    <att type="int" name="SCORE" value="739"/>
    <att type="string" name="support" value="{&quot;StringDB&quot;: &quot;physical&quot;, &quot;StringEvidence&quot;: &quot;experiments:0.728,coexpression:0.350,textmining:0.022&quot;, &quot;String_Score_Physical&quot;: 739, &quot;String_Score_Combined&quot;: 834}"/>
  </edge>
  <edge label="665113 (pp) 67269" source="1579" target="737">
    <att type="string" name="canonicalName" value="665113 (pp) 67269"/>
    <att type="string" name="interaction" value="pp"/>
    <att type="int" name="SCORE" value="249"/>
    <att type="string" name="support" value="{&quot;StringDB&quot;: &quot;physical&quot;, &quot;StringEvidence&quot;: &quot;experiments:0.218,coexpression:0.079&quot;, &quot;BioGrid&quot;: &quot;physical&quot;, &quot;BioGrid_PubMed&quot;: &quot;32325033&quot;, &quot;BioGrid_Type&quot;: &quot;Co-fractionation&quot;, &quot;BioGrid_Score&quot;: &quot;0.901&quot;, &quot;String_Score_Physical&quot;: 249, &quot;String_Score_Combined&quot;: 308}"/>
  </edge>
  <edge label="665113 (pp) 71609" source="1579" target="883">
    <att type="string" name="canonicalName" value="665113 (pp) 71609"/>
    <att type="string" name="interaction" value="pp"/>
    <att type="int" name="SCORE" value="292"/>
    <att type="string" name="support" value="{&quot;StringDB&quot;: &quot;functional&quot;, &quot;StringEvidence&quot;: &quot;textmining:0.142,coexpression:0.048&quot;, &quot;OmniPath&quot;: &quot;pathwayextra&quot;, &quot;OmniPath_Reference&quot;: &quot;Wang&quot;, &quot;String_Score_Combined&quot;: 216, &quot;String_Score_Physical&quot;: 292}"/>
  </edge>
  <edge label="665113 (pp) 77097" source="1579" target="1016">
    <att type="string" name="canonicalName" value="665113 (pp) 77097"/>
    <att type="string" name="interaction" value="pp"/>
    <att type="int" name="SCORE" value="184"/>
    <att type="string" name="support" value="{&quot;StringDB&quot;: &quot;physical&quot;, &quot;StringEvidence&quot;: &quot;experiments:0.149,coexpression:0.038,textmining:0.025&quot;, &quot;BioGrid&quot;: &quot;physical&quot;, &quot;BioGrid_PubMed&quot;: &quot;28671696&quot;, &quot;BioGrid_Type&quot;: &quot;Affinity Capture-MS&quot;, &quot;String_Score_Physical&quot;: 184, &quot;String_Score_Combined&quot;: 235}"/>
  </edge>
  <edge label="665113 (pp) 97387" source="1579" target="1070">
    <att type="string" name="canonicalName" value="665113 (pp) 97387"/>
    <att type="string" name="interaction" value="pp"/>
    <att type="int" name="SCORE" value="280"/>
    <att type="string" name="support" value="{&quot;StringDB&quot;: &quot;physical&quot;, &quot;StringEvidence&quot;: &quot;textmining:0.850,experiments:0.250,coexpression:0.014&quot;, &quot;BioGrid&quot;: &quot;physical&quot;, &quot;BioGrid_PubMed&quot;: &quot;28671696&quot;, &quot;BioGrid_Type&quot;: &quot;Affinity Capture-MS&quot;, &quot;String_Score_Physical&quot;: 280, &quot;String_Score_Combined&quot;: 893}"/>
  </edge>
  <edge label="66521 (pp) 66580" source="683" target="684">
    <att type="string" name="canonicalName" value="66521 (pp) 66580"/>
    <att type="string" name="interaction" value="pp"/>
    <att type="int" name="SCORE" value="269"/>
    <att type="string" name="support" value="{&quot;StringDB&quot;: &quot;physical&quot;, &quot;StringEvidence&quot;: &quot;coexpression:0.274,experiments:0.238&quot;, &quot;String_Score_Physical&quot;: 269, &quot;String_Score_Combined&quot;: 469}"/>
  </edge>
  <edge label="66580 (pp) 67487" source="684" target="745">
    <att type="string" name="canonicalName" value="66580 (pp) 67487"/>
    <att type="string" name="interaction" value="pp"/>
    <att type="int" name="SCORE" value="440"/>
    <att type="string" name="support" value="{&quot;StringDB&quot;: &quot;physical&quot;, &quot;StringEvidence&quot;: &quot;experiments:0.416,coexpression:0.244,textmining:0.081&quot;, &quot;String_Score_Physical&quot;: 440, &quot;String_Score_Combined&quot;: 610}"/>
  </edge>
  <edge label="66580 (pp) 67848" source="684" target="765">
    <att type="string" name="canonicalName" value="66580 (pp) 67848"/>
    <att type="string" name="interaction" value="pp"/>
    <att type="int" name="SCORE" value="207"/>
    <att type="string" name="support" value="{&quot;StringDB&quot;: &quot;physical&quot;, &quot;StringEvidence&quot;: &quot;coexpression:0.407,experiments:0.173,textmining:0.064&quot;, &quot;String_Score_Physical&quot;: 207, &quot;String_Score_Combined&quot;: 559}"/>
  </edge>
  <edge label="66580 (pp) 69192" source="684" target="819">
    <att type="string" name="canonicalName" value="66580 (pp) 69192"/>
    <att type="string" name="interaction" value="pp"/>
    <att type="int" name="SCORE" value="258"/>
    <att type="string" name="support" value="{&quot;StringDB&quot;: &quot;physical&quot;, &quot;StringEvidence&quot;: &quot;experiments:0.226,textmining:0.222,coexpression:0.125&quot;, &quot;String_Score_Physical&quot;: 258, &quot;String_Score_Combined&quot;: 494}"/>
  </edge>
  <edge label="66580 (pp) 72133" source="684" target="909">
    <att type="string" name="canonicalName" value="66580 (pp) 72133"/>
    <att type="string" name="interaction" value="pp"/>
    <att type="int" name="SCORE" value="256"/>
    <att type="string" name="support" value="{&quot;StringDB&quot;: &quot;physical&quot;, &quot;StringEvidence&quot;: &quot;coexpression:0.280,experiments:0.225,textmining:0.082&quot;, &quot;String_Score_Physical&quot;: 256, &quot;String_Score_Combined&quot;: 509}"/>
  </edge>
  <edge label="66586 (pp) 68943" source="685" target="809">
    <att type="string" name="canonicalName" value="66586 (pp) 68943"/>
    <att type="string" name="interaction" value="pp"/>
    <att type="int" name="SCORE" value="293"/>
    <att type="string" name="support" value="{&quot;StringDB&quot;: &quot;physical&quot;, &quot;StringEvidence&quot;: &quot;experiments:0.263,textmining:0.056,coexpression:0.036&quot;, &quot;BioGrid&quot;: &quot;physical&quot;, &quot;BioGrid_PubMed&quot;: &quot;24703837&quot;, &quot;BioGrid_Type&quot;: &quot;Affinity Capture-Western&quot;, &quot;String_Score_Physical&quot;: 293, &quot;String_Score_Combined&quot;: 357}"/>
  </edge>
  <edge label="66593 (pp) 74006" source="686" target="947">
    <att type="string" name="canonicalName" value="66593 (pp) 74006"/>
    <att type="string" name="interaction" value="pp"/>
    <att type="int" name="SCORE" value="222"/>
    <att type="string" name="support" value="{&quot;StringDB&quot;: &quot;physical&quot;, &quot;StringEvidence&quot;: &quot;textmining:0.363,experiments:0.189,coexpression:0.009&quot;, &quot;BioGrid&quot;: &quot;physical&quot;, &quot;BioGrid_PubMed&quot;: &quot;32325033&quot;, &quot;BioGrid_Type&quot;: &quot;Co-fractionation&quot;, &quot;BioGrid_Score&quot;: &quot;0.86&quot;, &quot;String_Score_Physical&quot;: 222, &quot;String_Score_Combined&quot;: 508}"/>
  </edge>
  <edge label="66618 (pp) 67225" source="687" target="734">
    <att type="string" name="canonicalName" value="66618 (pp) 67225"/>
    <att type="string" name="interaction" value="pp"/>
    <att type="int" name="SCORE" value="258"/>
    <att type="string" name="support" value="{&quot;StringDB&quot;: &quot;physical&quot;, &quot;StringEvidence&quot;: &quot;experiments:0.226,coexpression:0.077,textmining:0.058&quot;, &quot;String_Score_Physical&quot;: 258, &quot;String_Score_Combined&quot;: 355}"/>
  </edge>
  <edge label="66618 (pp) 70312" source="687" target="847">
    <att type="string" name="canonicalName" value="66618 (pp) 70312"/>
    <att type="string" name="interaction" value="pp"/>
    <att type="int" name="SCORE" value="329"/>
    <att type="string" name="support" value="{&quot;StringDB&quot;: &quot;physical&quot;, &quot;StringEvidence&quot;: &quot;experiments:0.300,coexpression:0.001&quot;, &quot;BioGrid&quot;: &quot;physical&quot;, &quot;BioGrid_PubMed&quot;: &quot;32325033&quot;, &quot;BioGrid_Type&quot;: &quot;Co-fractionation&quot;, &quot;BioGrid_Score&quot;: &quot;0.699&quot;, &quot;String_Score_Physical&quot;: 329, &quot;String_Score_Combined&quot;: 329}"/>
  </edge>
  <edge label="66618 (pp) 70767" source="687" target="866">
    <att type="string" name="canonicalName" value="66618 (pp) 70767"/>
    <att type="string" name="interaction" value="pp"/>
    <att type="int" name="SCORE" value="870"/>
    <att type="string" name="support" value="{&quot;StringDB&quot;: &quot;physical&quot;, &quot;StringEvidence&quot;: &quot;database:0.708,experiments:0.539,textmining:0.080,coexpression:0.061&quot;, &quot;String_Score_Physical&quot;: 870, &quot;String_Score_Combined&quot;: 888}"/>
  </edge>
  <edge label="66618 (pp) 75062" source="687" target="972">
    <att type="string" name="canonicalName" value="66618 (pp) 75062"/>
    <att type="string" name="interaction" value="pp"/>
    <att type="int" name="SCORE" value="581"/>
    <att type="string" name="support" value="{&quot;StringDB&quot;: &quot;physical&quot;, &quot;StringEvidence&quot;: &quot;experiments:0.563,coexpression:0.042,textmining:0.040&quot;, &quot;BioGrid&quot;: &quot;physical&quot;, &quot;BioGrid_PubMed&quot;: &quot;32325033&quot;, &quot;BioGrid_Type&quot;: &quot;Co-fractionation&quot;, &quot;BioGrid_Score&quot;: &quot;0.708&quot;, &quot;String_Score_Physical&quot;: 581, &quot;String_Score_Combined&quot;: 614}"/>
  </edge>
  <edge label="66618 (pp) 77987" source="687" target="1027">
    <att type="string" name="canonicalName" value="66618 (pp) 77987"/>
    <att type="string" name="interaction" value="pp"/>
    <att type="int" name="SCORE" value="279"/>
    <att type="string" name="support" value="{&quot;StringDB&quot;: &quot;physical&quot;, &quot;StringEvidence&quot;: &quot;experiments:0.248&quot;, &quot;String_Score_Physical&quot;: 279, &quot;String_Score_Combined&quot;: 279}"/>
  </edge>
  <edge label="66618 (pp) 78651" source="687" target="1033">
    <att type="string" name="canonicalName" value="66618 (pp) 78651"/>
    <att type="string" name="interaction" value="pp"/>
    <att type="int" name="SCORE" value="863"/>
    <att type="string" name="support" value="{&quot;StringDB&quot;: &quot;physical&quot;, &quot;StringEvidence&quot;: &quot;database:0.708,experiments:0.514,coexpression:0.143,textmining:0.074&quot;, &quot;String_Score_Physical&quot;: 863, &quot;String_Score_Combined&quot;: 892}"/>
  </edge>
  <edge label="66618 (pp) 80744" source="687" target="1047">
    <att type="string" name="canonicalName" value="66618 (pp) 80744"/>
    <att type="string" name="interaction" value="pp"/>
    <att type="int" name="SCORE" value="329"/>
    <att type="string" name="support" value="{&quot;StringDB&quot;: &quot;physical&quot;, &quot;StringEvidence&quot;: &quot;experiments:0.300,coexpression:0.076,textmining:0.069&quot;, &quot;BioGrid&quot;: &quot;physical&quot;, &quot;BioGrid_PubMed&quot;: &quot;32325033&quot;, &quot;BioGrid_Type&quot;: &quot;Co-fractionation&quot;, &quot;BioGrid_Score&quot;: &quot;0.695&quot;, &quot;String_Score_Physical&quot;: 329, &quot;String_Score_Combined&quot;: 422}"/>
  </edge>
  <edge label="66618 (pp) 81898" source="687" target="1051">
    <att type="string" name="canonicalName" value="66618 (pp) 81898"/>
    <att type="string" name="interaction" value="pp"/>
    <att type="int" name="SCORE" value="534"/>
    <att type="string" name="support" value="{&quot;StringDB&quot;: &quot;physical&quot;, &quot;StringEvidence&quot;: &quot;experiments:0.514&quot;, &quot;String_Score_Physical&quot;: 534, &quot;String_Score_Combined&quot;: 534}"/>
  </edge>
  <edge label="66625 (pp) 66713" source="688" target="692">
    <att type="string" name="canonicalName" value="66625 (pp) 66713"/>
    <att type="string" name="interaction" value="pp"/>
    <att type="int" name="SCORE" value="200"/>
    <att type="string" name="support" value="{&quot;StringDB&quot;: &quot;physical&quot;, &quot;StringEvidence&quot;: &quot;experiments:0.166,textmining:0.036,coexpression:0.018&quot;, &quot;String_Score_Physical&quot;: 200, &quot;String_Score_Combined&quot;: 242}"/>
  </edge>
  <edge label="66647 (pp) 67872" source="689" target="767">
    <att type="string" name="canonicalName" value="66647 (pp) 67872"/>
    <att type="string" name="interaction" value="pp"/>
    <att type="int" name="SCORE" value="820"/>
    <att type="string" name="support" value="{&quot;StringDB&quot;: &quot;physical&quot;, &quot;StringEvidence&quot;: &quot;textmining:0.794,database:0.708,experiments:0.359,coexpression:0.091&quot;, &quot;String_Score_Physical&quot;: 820, &quot;String_Score_Combined&quot;: 966}"/>
  </edge>
  <edge label="66647 (pp) 71063" source="689" target="875">
    <att type="string" name="canonicalName" value="66647 (pp) 71063"/>
    <att type="string" name="interaction" value="pp"/>
    <att type="int" name="SCORE" value="271"/>
    <att type="string" name="support" value="{&quot;StringDB&quot;: &quot;physical&quot;, &quot;StringEvidence&quot;: &quot;experiments:0.240&quot;, &quot;String_Score_Physical&quot;: 271, &quot;String_Score_Combined&quot;: 271}"/>
  </edge>
  <edge label="66682 (pp) 67727" source="690" target="758">
    <att type="string" name="canonicalName" value="66682 (pp) 67727"/>
    <att type="string" name="interaction" value="pp"/>
    <att type="int" name="SCORE" value="499"/>
    <att type="string" name="support" value="{&quot;StringDB&quot;: &quot;physical&quot;, &quot;StringEvidence&quot;: &quot;database:0.479,coexpression:0.041,textmining:0.036&quot;, &quot;String_Score_Physical&quot;: 499, &quot;String_Score_Combined&quot;: 538}"/>
  </edge>
  <edge label="66682 (pp) 68708" source="690" target="798">
    <att type="string" name="canonicalName" value="66682 (pp) 68708"/>
    <att type="string" name="interaction" value="pp"/>
    <att type="int" name="SCORE" value="363"/>
    <att type="string" name="support" value="{&quot;StringDB&quot;: &quot;physical&quot;, &quot;StringEvidence&quot;: &quot;experiments:0.336,textmining:0.108,coexpression:0.001&quot;, &quot;String_Score_Physical&quot;: 363, &quot;String_Score_Combined&quot;: 432}"/>
  </edge>
  <edge label="66682 (pp) 76983" source="690" target="1012">
    <att type="string" name="canonicalName" value="66682 (pp) 76983"/>
    <att type="string" name="interaction" value="pp"/>
    <att type="int" name="SCORE" value="499"/>
    <att type="string" name="support" value="{&quot;StringDB&quot;: &quot;physical&quot;, &quot;StringEvidence&quot;: &quot;database:0.479,textmining:0.202,coexpression:0.013&quot;, &quot;String_Score_Physical&quot;: 499, &quot;String_Score_Combined&quot;: 606}"/>
  </edge>
  <edge label="66682 (pp) 77371" source="690" target="1018">
    <att type="string" name="canonicalName" value="66682 (pp) 77371"/>
    <att type="string" name="interaction" value="pp"/>
    <att type="int" name="SCORE" value="499"/>
    <att type="string" name="support" value="{&quot;StringDB&quot;: &quot;physical&quot;, &quot;StringEvidence&quot;: &quot;database:0.479,textmining:0.030&quot;, &quot;String_Score_Physical&quot;: 499, &quot;String_Score_Combined&quot;: 515}"/>
  </edge>
  <edge label="66689 (pp) 76260" source="691" target="996">
    <att type="string" name="canonicalName" value="66689 (pp) 76260"/>
    <att type="string" name="interaction" value="pp"/>
    <att type="int" name="SCORE" value="303"/>
    <att type="string" name="support" value="{&quot;StringDB&quot;: &quot;physical&quot;, &quot;StringEvidence&quot;: &quot;experiments:0.273,coexpression:0.008,textmining:0.006&quot;, &quot;String_Score_Physical&quot;: 303, &quot;String_Score_Combined&quot;: 313}"/>
  </edge>
  <edge label="66713 (pp) 70470" source="692" target="857">
    <att type="string" name="canonicalName" value="66713 (pp) 70470"/>
    <att type="string" name="interaction" value="pp"/>
    <att type="int" name="SCORE" value="315"/>
    <att type="string" name="support" value="{&quot;StringDB&quot;: &quot;physical&quot;, &quot;StringEvidence&quot;: &quot;experiments:0.286,coexpression:0.043&quot;, &quot;BioGrid&quot;: &quot;physical&quot;, &quot;BioGrid_PubMed&quot;: &quot;32325033&quot;, &quot;BioGrid_Type&quot;: &quot;Co-fractionation&quot;, &quot;BioGrid_Score&quot;: &quot;0.7145&quot;, &quot;String_Score_Physical&quot;: 315, &quot;String_Score_Combined&quot;: 344}"/>
  </edge>
  <edge label="66713 (pp) 83767" source="692" target="1057">
    <att type="string" name="canonicalName" value="66713 (pp) 83767"/>
    <att type="string" name="interaction" value="pp"/>
    <att type="int" name="SCORE" value="527"/>
    <att type="string" name="support" value="{&quot;StringDB&quot;: &quot;physical&quot;, &quot;StringEvidence&quot;: &quot;textmining:0.595,database:0.479,experiments:0.055&quot;, &quot;OmniPath&quot;: &quot;pathwayextra&quot;, &quot;OmniPath_Reference&quot;: &quot;ACSN;HPRD;Wang&quot;, &quot;String_Score_Physical&quot;: 527, &quot;String_Score_Combined&quot;: 808}"/>
  </edge>
  <edge label="66724 (pp) 71609" source="693" target="883">
    <att type="string" name="canonicalName" value="66724 (pp) 71609"/>
    <att type="string" name="interaction" value="pp"/>
    <att type="int" name="SCORE" value="900"/>
    <att type="string" name="support" value="{&quot;StringDB&quot;: &quot;physical&quot;, &quot;StringEvidence&quot;: &quot;database:0.896,textmining:0.591&quot;, &quot;String_Score_Physical&quot;: 900, &quot;String_Score_Combined&quot;: 959}"/>
  </edge>
  <edge label="66775 (pp) 70422" source="694" target="854">
    <att type="string" name="canonicalName" value="66775 (pp) 70422"/>
    <att type="string" name="interaction" value="pp"/>
    <att type="int" name="SCORE" value="243"/>
    <att type="string" name="support" value="{&quot;StringDB&quot;: &quot;physical&quot;, &quot;StringEvidence&quot;: &quot;experiments:0.212,textmining:0.130&quot;, &quot;String_Score_Physical&quot;: 243, &quot;String_Score_Combined&quot;: 342}"/>
  </edge>
  <edge label="66787 (pp) 76499" source="695" target="1002">
    <att type="string" name="canonicalName" value="66787 (pp) 76499"/>
    <att type="string" name="interaction" value="pp"/>
    <att type="int" name="SCORE" value="286"/>
    <att type="string" name="support" value="{&quot;StringDB&quot;: &quot;physical&quot;, &quot;StringEvidence&quot;: &quot;experiments:0.257&quot;, &quot;BioGrid&quot;: &quot;physical&quot;, &quot;BioGrid_PubMed&quot;: &quot;32325033&quot;, &quot;BioGrid_Type&quot;: &quot;Co-fractionation&quot;, &quot;BioGrid_Score&quot;: &quot;0.762&quot;, &quot;String_Score_Physical&quot;: 286, &quot;String_Score_Combined&quot;: 286}"/>
  </edge>
  <edge label="66790 (pp) 68721" source="696" target="799">
    <att type="string" name="canonicalName" value="66790 (pp) 68721"/>
    <att type="string" name="interaction" value="pp"/>
    <att type="int" name="SCORE" value="235"/>
    <att type="string" name="support" value="{&quot;StringDB&quot;: &quot;physical&quot;, &quot;StringEvidence&quot;: &quot;experiments:0.202,coexpression:0.003&quot;, &quot;String_Score_Physical&quot;: 235, &quot;String_Score_Combined&quot;: 237}"/>
  </edge>
  <edge label="66790 (pp) 71233" source="696" target="878">
    <att type="string" name="canonicalName" value="66790 (pp) 71233"/>
    <att type="string" name="interaction" value="pp"/>
    <att type="int" name="SCORE" value="235"/>
    <att type="string" name="support" value="{&quot;StringDB&quot;: &quot;physical&quot;, &quot;StringEvidence&quot;: &quot;experiments:0.202&quot;, &quot;String_Score_Physical&quot;: 235, &quot;String_Score_Combined&quot;: 235}"/>
  </edge>
  <edge label="66790 (pp) 71924" source="696" target="895">
    <att type="string" name="canonicalName" value="66790 (pp) 71924"/>
    <att type="string" name="interaction" value="pp"/>
    <att type="int" name="SCORE" value="237"/>
    <att type="string" name="support" value="{&quot;StringDB&quot;: &quot;physical&quot;, &quot;StringEvidence&quot;: &quot;experiments:0.204,textmining:0.166&quot;, &quot;String_Score_Physical&quot;: 237, &quot;String_Score_Combined&quot;: 363}"/>
  </edge>
  <edge label="66841 (pp) 72479" source="698" target="919">
    <att type="string" name="canonicalName" value="66841 (pp) 72479"/>
    <att type="string" name="interaction" value="pp"/>
    <att type="int" name="SCORE" value="267"/>
    <att type="string" name="support" value="{&quot;StringDB&quot;: &quot;physical&quot;, &quot;StringEvidence&quot;: &quot;textmining:0.426,coexpression:0.401,experiments:0.236,neighborhood:0.074&quot;, &quot;BioGrid&quot;: &quot;physical&quot;, &quot;BioGrid_PubMed&quot;: &quot;32325033&quot;, &quot;BioGrid_Type&quot;: &quot;Co-fractionation&quot;, &quot;BioGrid_Score&quot;: &quot;0.723&quot;, &quot;String_Score_Physical&quot;: 267, &quot;String_Score_Combined&quot;: 766}"/>
  </edge>
  <edge label="66841 (pp) 78895" source="698" target="1037">
    <att type="string" name="canonicalName" value="66841 (pp) 78895"/>
    <att type="string" name="interaction" value="pp"/>
    <att type="int" name="SCORE" value="237"/>
    <att type="string" name="support" value="{&quot;StringDB&quot;: &quot;physical&quot;, &quot;StringEvidence&quot;: &quot;experiments:0.204&quot;, &quot;String_Score_Physical&quot;: 237, &quot;String_Score_Combined&quot;: 237}"/>
  </edge>
  <edge label="66860 (pp) 77097" source="699" target="1016">
    <att type="string" name="canonicalName" value="66860 (pp) 77097"/>
    <att type="string" name="interaction" value="pp"/>
    <att type="int" name="SCORE" value="222"/>
    <att type="string" name="support" value="{&quot;StringDB&quot;: &quot;physical&quot;, &quot;StringEvidence&quot;: &quot;experiments:0.189,textmining:0.040,cooccurrence:0.020,coexpression:0.010&quot;, &quot;BioGrid&quot;: &quot;physical&quot;, &quot;BioGrid_PubMed&quot;: &quot;32325033&quot;, &quot;BioGrid_Type&quot;: &quot;Co-fractionation&quot;, &quot;BioGrid_Score&quot;: &quot;0.946&quot;, &quot;String_Score_Physical&quot;: 222, &quot;String_Score_Combined&quot;: 275}"/>
  </edge>
  <edge label="66870 (pp) 67707" source="702" target="757">
    <att type="string" name="canonicalName" value="66870 (pp) 67707"/>
    <att type="string" name="interaction" value="pp"/>
    <att type="int" name="SCORE" value="641"/>
    <att type="string" name="support" value="{&quot;StringDB&quot;: &quot;physical&quot;, &quot;StringEvidence&quot;: &quot;experiments:0.626,coexpression:0.103,textmining:0.022&quot;, &quot;String_Score_Physical&quot;: 641, &quot;String_Score_Combined&quot;: 684}"/>
  </edge>
  <edge label="66870 (pp) 68028" source="702" target="774">
    <att type="string" name="canonicalName" value="66870 (pp) 68028"/>
    <att type="string" name="interaction" value="pp"/>
    <att type="int" name="SCORE" value="640"/>
    <att type="string" name="support" value="{&quot;StringDB&quot;: &quot;physical&quot;, &quot;StringEvidence&quot;: &quot;experiments:0.625,textmining:0.127,coexpression:0.091&quot;, &quot;String_Score_Physical&quot;: 640, &quot;String_Score_Combined&quot;: 714}"/>
  </edge>
  <edge label="66870 (pp) 76784" source="702" target="1005">
    <att type="string" name="canonicalName" value="66870 (pp) 76784"/>
    <att type="string" name="interaction" value="pp"/>
    <att type="int" name="SCORE" value="282"/>
    <att type="string" name="support" value="{&quot;StringDB&quot;: &quot;physical&quot;, &quot;StringEvidence&quot;: &quot;experiments:0.252,coexpression:0.066,textmining:0.020&quot;, &quot;String_Score_Physical&quot;: 282, &quot;String_Score_Combined&quot;: 343}"/>
  </edge>
  <edge label="66882 (pp) 66912" source="705" target="707">
    <att type="string" name="canonicalName" value="66882 (pp) 66912"/>
    <att type="string" name="interaction" value="pp"/>
    <att type="int" name="SCORE" value="625"/>
    <att type="string" name="support" value="{&quot;StringDB&quot;: &quot;physical&quot;, &quot;StringEvidence&quot;: &quot;experiments:0.609,coexpression:0.040,textmining:0.017,cooccurrence:0.011&quot;, &quot;BioGrid&quot;: &quot;physical&quot;, &quot;BioGrid_PubMed&quot;: &quot;32325033&quot;, &quot;BioGrid_Type&quot;: &quot;Co-fractionation&quot;, &quot;BioGrid_Score&quot;: &quot;0.697&quot;, &quot;String_Score_Physical&quot;: 625, &quot;String_Score_Combined&quot;: 650}"/>
  </edge>
  <edge label="66882 (pp) 74122" source="705" target="957">
    <att type="string" name="canonicalName" value="66882 (pp) 74122"/>
    <att type="string" name="interaction" value="pp"/>
    <att type="int" name="SCORE" value="198"/>
    <att type="string" name="support" value="{&quot;StringDB&quot;: &quot;physical&quot;, &quot;StringEvidence&quot;: &quot;experiments:0.164,coexpression:0.017&quot;, &quot;String_Score_Physical&quot;: 198, &quot;String_Score_Combined&quot;: 211}"/>
  </edge>
  <edge label="668880 (pp) 67774" source="1581" target="762">
    <att type="string" name="canonicalName" value="668880 (pp) 67774"/>
    <att type="string" name="interaction" value="pp"/>
    <att type="int" name="SCORE" value="540"/>
    <att type="string" name="support" value="{&quot;StringDB&quot;: &quot;physical&quot;, &quot;StringEvidence&quot;: &quot;database:0.520&quot;, &quot;String_Score_Physical&quot;: 540, &quot;String_Score_Combined&quot;: 540}"/>
  </edge>
  <edge label="668880 (pp) 71819" source="1581" target="892">
    <att type="string" name="canonicalName" value="668880 (pp) 71819"/>
    <att type="string" name="interaction" value="pp"/>
    <att type="int" name="SCORE" value="540"/>
    <att type="string" name="support" value="{&quot;StringDB&quot;: &quot;physical&quot;, &quot;StringEvidence&quot;: &quot;database:0.520,coexpression:0.015&quot;, &quot;String_Score_Physical&quot;: 540, &quot;String_Score_Combined&quot;: 546}"/>
  </edge>
  <edge label="66915 (pp) 75723" source="708" target="982">
    <att type="string" name="canonicalName" value="66915 (pp) 75723"/>
    <att type="string" name="interaction" value="pp"/>
    <att type="int" name="SCORE" value="720"/>
    <att type="string" name="support" value="{&quot;StringDB&quot;: &quot;physical&quot;, &quot;StringEvidence&quot;: &quot;database:0.708&quot;, &quot;String_Score_Physical&quot;: 720, &quot;String_Score_Combined&quot;: 720}"/>
  </edge>
  <edge label="66964 (pp) 76983" source="709" target="1012">
    <att type="string" name="canonicalName" value="66964 (pp) 76983"/>
    <att type="string" name="interaction" value="pp"/>
    <att type="int" name="SCORE" value="275"/>
    <att type="string" name="support" value="{&quot;StringDB&quot;: &quot;physical&quot;, &quot;StringEvidence&quot;: &quot;experiments:0.244,coexpression:0.010,textmining:0.006&quot;, &quot;String_Score_Physical&quot;: 275, &quot;String_Score_Combined&quot;: 287}"/>
  </edge>
  <edge label="66964 (pp) 98417" source="709" target="1071">
    <att type="string" name="canonicalName" value="66964 (pp) 98417"/>
    <att type="string" name="interaction" value="pp"/>
    <att type="int" name="SCORE" value="294"/>
    <att type="string" name="support" value="{&quot;StringDB&quot;: &quot;physical&quot;, &quot;StringEvidence&quot;: &quot;experiments:0.264,coexpression:0.088,textmining:0.022&quot;, &quot;String_Score_Physical&quot;: 294, &quot;String_Score_Combined&quot;: 370}"/>
  </edge>
  <edge label="66979 (pp) 67967" source="710" target="771">
    <att type="string" name="canonicalName" value="66979 (pp) 67967"/>
    <att type="string" name="interaction" value="pp"/>
    <att type="int" name="SCORE" value="724"/>
    <att type="string" name="support" value="{&quot;StringDB&quot;: &quot;physical&quot;, &quot;StringEvidence&quot;: &quot;database:0.708,textmining:0.290,coexpression:0.017,experiments:0.015&quot;, &quot;String_Score_Physical&quot;: 724, &quot;String_Score_Combined&quot;: 807}"/>
  </edge>
  <edge label="66995 (pp) 84035" source="711" target="1059">
    <att type="string" name="canonicalName" value="66995 (pp) 84035"/>
    <att type="string" name="interaction" value="pp"/>
    <att type="int" name="SCORE" value="203"/>
    <att type="string" name="support" value="{&quot;StringDB&quot;: &quot;physical&quot;, &quot;StringEvidence&quot;: &quot;experiments:0.169,textmining:0.025&quot;, &quot;String_Score_Physical&quot;: 203, &quot;String_Score_Combined&quot;: 222}"/>
  </edge>
  <edge label="67009 (pp) 77767" source="712" target="1023">
    <att type="string" name="canonicalName" value="67009 (pp) 77767"/>
    <att type="string" name="interaction" value="pp"/>
    <att type="int" name="SCORE" value="292"/>
    <att type="string" name="support" value="{&quot;StringDB&quot;: &quot;physical&quot;, &quot;StringEvidence&quot;: &quot;experiments:0.262&quot;, &quot;BioGrid&quot;: &quot;physical&quot;, &quot;BioGrid_PubMed&quot;: &quot;29459677&quot;, &quot;BioGrid_Type&quot;: &quot;Affinity Capture-MS&quot;, &quot;String_Score_Physical&quot;: 292, &quot;String_Score_Combined&quot;: 292}"/>
  </edge>
  <edge label="67009 (pp) 80281" source="712" target="1041">
    <att type="string" name="canonicalName" value="67009 (pp) 80281"/>
    <att type="string" name="interaction" value="pp"/>
    <att type="int" name="SCORE" value="292"/>
    <att type="string" name="support" value="{&quot;StringDB&quot;: &quot;physical&quot;, &quot;StringEvidence&quot;: &quot;experiments:0.262&quot;, &quot;BioGrid&quot;: &quot;physical&quot;, &quot;BioGrid_PubMed&quot;: &quot;29459677&quot;, &quot;BioGrid_Type&quot;: &quot;Affinity Capture-MS&quot;, &quot;String_Score_Physical&quot;: 292, &quot;String_Score_Combined&quot;: 292}"/>
  </edge>
  <edge label="67009 (pp) 81898" source="712" target="1051">
    <att type="string" name="canonicalName" value="67009 (pp) 81898"/>
    <att type="string" name="interaction" value="pp"/>
    <att type="int" name="SCORE" value="292"/>
    <att type="string" name="support" value="{&quot;StringDB&quot;: &quot;physical&quot;, &quot;StringEvidence&quot;: &quot;experiments:0.262,textmining:0.030&quot;, &quot;BioGrid&quot;: &quot;physical&quot;, &quot;BioGrid_PubMed&quot;: &quot;29459677&quot;, &quot;BioGrid_Type&quot;: &quot;Affinity Capture-MS&quot;, &quot;String_Score_Physical&quot;: 292, &quot;String_Score_Combined&quot;: 313}"/>
  </edge>
  <edge label="67010 (pp) 67684" source="713" target="755">
    <att type="string" name="canonicalName" value="67010 (pp) 67684"/>
    <att type="string" name="interaction" value="pp"/>
    <att type="int" name="SCORE" value="801"/>
    <att type="string" name="support" value="{&quot;StringDB&quot;: &quot;physical&quot;, &quot;StringEvidence&quot;: &quot;database:0.791,experiments:0.009,textmining:0.006,coexpression:0.002&quot;, &quot;String_Score_Physical&quot;: 801, &quot;String_Score_Combined&quot;: 803}"/>
  </edge>
  <edge label="67010 (pp) 70650" source="713" target="862">
    <att type="string" name="canonicalName" value="67010 (pp) 70650"/>
    <att type="string" name="interaction" value="pp"/>
    <att type="int" name="SCORE" value="969"/>
    <att type="string" name="support" value="{&quot;StringDB&quot;: &quot;physical&quot;, &quot;StringEvidence&quot;: &quot;textmining:0.998,experiments:0.968,coexpression:0.031&quot;, &quot;String_Score_Physical&quot;: 969, &quot;String_Score_Combined&quot;: 999}"/>
  </edge>
  <edge label="67036 (pp) 67270" source="714" target="738">
    <att type="string" name="canonicalName" value="67036 (pp) 67270"/>
    <att type="string" name="interaction" value="pp"/>
    <att type="int" name="SCORE" value="812"/>
    <att type="string" name="support" value="{&quot;StringDB&quot;: &quot;physical&quot;, &quot;StringEvidence&quot;: &quot;experiments:0.804,textmining:0.135,coexpression:0.091&quot;, &quot;String_Score_Physical&quot;: 812, &quot;String_Score_Combined&quot;: 852}"/>
  </edge>
  <edge label="67036 (pp) 67681" source="714" target="754">
    <att type="string" name="canonicalName" value="67036 (pp) 67681"/>
    <att type="string" name="interaction" value="pp"/>
    <att type="int" name="SCORE" value="876"/>
    <att type="string" name="support" value="{&quot;StringDB&quot;: &quot;physical&quot;, &quot;StringEvidence&quot;: &quot;experiments:0.871,coexpression:0.267&quot;, &quot;BioGrid&quot;: &quot;physical&quot;, &quot;BioGrid_PubMed&quot;: &quot;32325033&quot;, &quot;BioGrid_Type&quot;: &quot;Co-fractionation&quot;, &quot;BioGrid_Score&quot;: &quot;0.929&quot;, &quot;String_Score_Physical&quot;: 876, &quot;String_Score_Combined&quot;: 909}"/>
  </edge>
  <edge label="67036 (pp) 67707" source="714" target="757">
    <att type="string" name="canonicalName" value="67036 (pp) 67707"/>
    <att type="string" name="interaction" value="pp"/>
    <att type="int" name="SCORE" value="822"/>
    <att type="string" name="support" value="{&quot;StringDB&quot;: &quot;physical&quot;, &quot;StringEvidence&quot;: &quot;experiments:0.814,coexpression:0.200,textmining:0.112&quot;, &quot;String_Score_Physical&quot;: 822, &quot;String_Score_Combined&quot;: 873}"/>
  </edge>
  <edge label="67036 (pp) 68572" source="714" target="792">
    <att type="string" name="canonicalName" value="67036 (pp) 68572"/>
    <att type="string" name="interaction" value="pp"/>
    <att type="int" name="SCORE" value="762"/>
    <att type="string" name="support" value="{&quot;StringDB&quot;: &quot;physical&quot;, &quot;StringEvidence&quot;: &quot;experiments:0.752,textmining:0.542,coexpression:0.114&quot;, &quot;String_Score_Physical&quot;: 762, &quot;String_Score_Combined&quot;: 903}"/>
  </edge>
  <edge label="67036 (pp) 68611" source="714" target="794">
    <att type="string" name="canonicalName" value="67036 (pp) 68611"/>
    <att type="string" name="interaction" value="pp"/>
    <att type="int" name="SCORE" value="828"/>
    <att type="string" name="support" value="{&quot;StringDB&quot;: &quot;physical&quot;, &quot;StringEvidence&quot;: &quot;experiments:0.821,coexpression:0.124&quot;, &quot;String_Score_Physical&quot;: 828, &quot;String_Score_Combined&quot;: 849}"/>
  </edge>
  <edge label="67036 (pp) 69527" source="714" target="824">
    <att type="string" name="canonicalName" value="67036 (pp) 69527"/>
    <att type="string" name="interaction" value="pp"/>
    <att type="int" name="SCORE" value="657"/>
    <att type="string" name="support" value="{&quot;StringDB&quot;: &quot;physical&quot;, &quot;StringEvidence&quot;: &quot;experiments:0.642,coexpression:0.292,textmining:0.249&quot;, &quot;String_Score_Physical&quot;: 657, &quot;String_Score_Combined&quot;: 817}"/>
  </edge>
  <edge label="67036 (pp) 71807" source="714" target="891">
    <att type="string" name="canonicalName" value="67036 (pp) 71807"/>
    <att type="string" name="interaction" value="pp"/>
    <att type="int" name="SCORE" value="495"/>
    <att type="string" name="support" value="{&quot;StringDB&quot;: &quot;physical&quot;, &quot;StringEvidence&quot;: &quot;experiments:0.473,coexpression:0.100,textmining:0.059&quot;, &quot;String_Score_Physical&quot;: 495, &quot;String_Score_Combined&quot;: 571}"/>
  </edge>
  <edge label="67036 (pp) 76784" source="714" target="1005">
    <att type="string" name="canonicalName" value="67036 (pp) 76784"/>
    <att type="string" name="interaction" value="pp"/>
    <att type="int" name="SCORE" value="666"/>
    <att type="string" name="support" value="{&quot;StringDB&quot;: &quot;physical&quot;, &quot;StringEvidence&quot;: &quot;experiments:0.652,textmining:0.090,coexpression:0.062&quot;, &quot;String_Score_Physical&quot;: 666, &quot;String_Score_Combined&quot;: 714}"/>
  </edge>
  <edge label="67036 (pp) 78523" source="714" target="1032">
    <att type="string" name="canonicalName" value="67036 (pp) 78523"/>
    <att type="string" name="interaction" value="pp"/>
    <att type="int" name="SCORE" value="876"/>
    <att type="string" name="support" value="{&quot;StringDB&quot;: &quot;physical&quot;, &quot;StringEvidence&quot;: &quot;experiments:0.872,coexpression:0.129,textmining:0.006&quot;, &quot;BioGrid&quot;: &quot;physical&quot;, &quot;BioGrid_PubMed&quot;: &quot;32325033&quot;, &quot;BioGrid_Type&quot;: &quot;Co-fractionation&quot;, &quot;BioGrid_Score&quot;: &quot;0.719&quot;, &quot;String_Score_Physical&quot;: 876, &quot;String_Score_Combined&quot;: 893}"/>
  </edge>
  <edge label="67036 (pp) 80913" source="714" target="1050">
    <att type="string" name="canonicalName" value="67036 (pp) 80913"/>
    <att type="string" name="interaction" value="pp"/>
    <att type="int" name="SCORE" value="277"/>
    <att type="string" name="support" value="{&quot;StringDB&quot;: &quot;physical&quot;, &quot;StringEvidence&quot;: &quot;experiments:0.246,coexpression:0.005&quot;, &quot;String_Score_Physical&quot;: 277, &quot;String_Score_Combined&quot;: 280}"/>
  </edge>
  <edge label="67036 (pp) 99045" source="714" target="1073">
    <att type="string" name="canonicalName" value="67036 (pp) 99045"/>
    <att type="string" name="interaction" value="pp"/>
    <att type="int" name="SCORE" value="666"/>
    <att type="string" name="support" value="{&quot;StringDB&quot;: &quot;physical&quot;, &quot;StringEvidence&quot;: &quot;experiments:0.652,textmining:0.250,coexpression:0.118&quot;, &quot;String_Score_Physical&quot;: 666, &quot;String_Score_Combined&quot;: 779}"/>
  </edge>
  <edge label="67064 (pp) 70160" source="719" target="843">
    <att type="string" name="canonicalName" value="67064 (pp) 70160"/>
    <att type="string" name="interaction" value="pp"/>
    <att type="int" name="SCORE" value="720"/>
    <att type="string" name="support" value="{&quot;StringDB&quot;: &quot;physical&quot;, &quot;StringEvidence&quot;: &quot;database:0.708,textmining:0.697,coexpression:0.014&quot;, &quot;String_Score_Physical&quot;: 720, &quot;String_Score_Combined&quot;: 916}"/>
  </edge>
  <edge label="67064 (pp) 70527" source="719" target="861">
    <att type="string" name="canonicalName" value="67064 (pp) 70527"/>
    <att type="string" name="interaction" value="pp"/>
    <att type="int" name="SCORE" value="355"/>
    <att type="string" name="support" value="{&quot;StringDB&quot;: &quot;physical&quot;, &quot;StringEvidence&quot;: &quot;textmining:0.758,experiments:0.327,coexpression:0.013&quot;, &quot;String_Score_Physical&quot;: 355, &quot;String_Score_Combined&quot;: 845}"/>
  </edge>
  <edge label="67064 (pp) 74140" source="719" target="959">
    <att type="string" name="canonicalName" value="67064 (pp) 74140"/>
    <att type="string" name="interaction" value="pp"/>
    <att type="int" name="SCORE" value="483"/>
    <att type="string" name="support" value="{&quot;StringDB&quot;: &quot;physical&quot;, &quot;StringEvidence&quot;: &quot;experiments:0.461,textmining:0.178,coexpression:0.001&quot;, &quot;String_Score_Physical&quot;: 483, &quot;String_Score_Combined&quot;: 575}"/>
  </edge>
  <edge label="67087 (pp) 93687" source="721" target="1061">
    <att type="string" name="canonicalName" value="67087 (pp) 93687"/>
    <att type="string" name="interaction" value="pp"/>
    <att type="int" name="SCORE" value="540"/>
    <att type="string" name="support" value="{&quot;StringDB&quot;: &quot;physical&quot;, &quot;StringEvidence&quot;: &quot;database:0.520,textmining:0.178&quot;, &quot;String_Score_Physical&quot;: 540, &quot;String_Score_Combined&quot;: 621}"/>
  </edge>
  <edge label="67088 (pp) 67731" source="722" target="759">
    <att type="string" name="canonicalName" value="67088 (pp) 67731"/>
    <att type="string" name="interaction" value="pp"/>
    <att type="int" name="SCORE" value="292"/>
    <att type="string" name="support" value="{&quot;StringDB&quot;: &quot;physical&quot;, &quot;StringEvidence&quot;: &quot;experiments:0.262,coexpression:0.006&quot;, &quot;BioGrid&quot;: &quot;physical&quot;, &quot;BioGrid_PubMed&quot;: &quot;22673621&quot;, &quot;BioGrid_Type&quot;: &quot;Affinity Capture-MS&quot;, &quot;String_Score_Physical&quot;: 292, &quot;String_Score_Combined&quot;: 296}"/>
  </edge>
  <edge label="67088 (pp) 68889" source="722" target="805">
    <att type="string" name="canonicalName" value="67088 (pp) 68889"/>
    <att type="string" name="interaction" value="pp"/>
    <att type="int" name="SCORE" value="183"/>
    <att type="string" name="support" value="{&quot;StringDB&quot;: &quot;physical&quot;, &quot;StringEvidence&quot;: &quot;experiments:0.149&quot;, &quot;String_Score_Physical&quot;: 183, &quot;String_Score_Combined&quot;: 183}"/>
  </edge>
  <edge label="67111 (pp) 69527" source="724" target="824">
    <att type="string" name="canonicalName" value="67111 (pp) 69527"/>
    <att type="string" name="interaction" value="pp"/>
    <att type="int" name="SCORE" value="295"/>
    <att type="string" name="support" value="{&quot;StringDB&quot;: &quot;physical&quot;, &quot;StringEvidence&quot;: &quot;experiments:0.265&quot;, &quot;String_Score_Physical&quot;: 295, &quot;String_Score_Combined&quot;: 295}"/>
  </edge>
  <edge label="67136 (pp) 76260" source="727" target="996">
    <att type="string" name="canonicalName" value="67136 (pp) 76260"/>
    <att type="string" name="interaction" value="pp"/>
    <att type="int" name="SCORE" value="264"/>
    <att type="string" name="support" value="{&quot;StringDB&quot;: &quot;physical&quot;, &quot;StringEvidence&quot;: &quot;experiments:0.233,coexpression:0.013,textmining:0.006&quot;, &quot;String_Score_Physical&quot;: 264, &quot;String_Score_Combined&quot;: 277}"/>
  </edge>
  <edge label="67144 (pp) 68592" source="729" target="793">
    <att type="string" name="canonicalName" value="67144 (pp) 68592"/>
    <att type="string" name="interaction" value="pp"/>
    <att type="int" name="SCORE" value="229"/>
    <att type="string" name="support" value="{&quot;StringDB&quot;: &quot;physical&quot;, &quot;StringEvidence&quot;: &quot;experiments:0.197,coexpression:0.004&quot;, &quot;String_Score_Physical&quot;: 229, &quot;String_Score_Combined&quot;: 233}"/>
  </edge>
  <edge label="67144 (pp) 75062" source="729" target="972">
    <att type="string" name="canonicalName" value="67144 (pp) 75062"/>
    <att type="string" name="interaction" value="pp"/>
    <att type="int" name="SCORE" value="212"/>
    <att type="string" name="support" value="{&quot;StringDB&quot;: &quot;physical&quot;, &quot;StringEvidence&quot;: &quot;experiments:0.178,coexpression:0.028,textmining:0.027&quot;, &quot;String_Score_Physical&quot;: 212, &quot;String_Score_Combined&quot;: 254}"/>
  </edge>
  <edge label="67144 (pp) 78651" source="729" target="1033">
    <att type="string" name="canonicalName" value="67144 (pp) 78651"/>
    <att type="string" name="interaction" value="pp"/>
    <att type="int" name="SCORE" value="204"/>
    <att type="string" name="support" value="{&quot;StringDB&quot;: &quot;physical&quot;, &quot;StringEvidence&quot;: &quot;experiments:0.170,coexpression:0.023&quot;, &quot;String_Score_Physical&quot;: 204, &quot;String_Score_Combined&quot;: 222}"/>
  </edge>
  <edge label="67144 (pp) 81898" source="729" target="1051">
    <att type="string" name="canonicalName" value="67144 (pp) 81898"/>
    <att type="string" name="interaction" value="pp"/>
    <att type="int" name="SCORE" value="236"/>
    <att type="string" name="support" value="{&quot;StringDB&quot;: &quot;physical&quot;, &quot;StringEvidence&quot;: &quot;experiments:0.203,coexpression:0.048,textmining:0.040&quot;, &quot;String_Score_Physical&quot;: 236, &quot;String_Score_Combined&quot;: 301}"/>
  </edge>
  <edge label="67164 (pp) 69116" source="730" target="815">
    <att type="string" name="canonicalName" value="67164 (pp) 69116"/>
    <att type="string" name="interaction" value="pp"/>
    <att type="int" name="SCORE" value="329"/>
    <att type="string" name="support" value="{&quot;StringDB&quot;: &quot;physical&quot;, &quot;StringEvidence&quot;: &quot;experiments:0.300&quot;, &quot;BioGrid&quot;: &quot;physical&quot;, &quot;BioGrid_PubMed&quot;: &quot;32325033&quot;, &quot;BioGrid_Type&quot;: &quot;Co-fractionation&quot;, &quot;BioGrid_Score&quot;: &quot;0.74&quot;, &quot;String_Score_Physical&quot;: 329, &quot;String_Score_Combined&quot;: 329}"/>
  </edge>
  <edge label="67164 (pp) 79464" source="730" target="1040">
    <att type="string" name="canonicalName" value="67164 (pp) 79464"/>
    <att type="string" name="interaction" value="pp"/>
    <att type="int" name="SCORE" value="900"/>
    <att type="string" name="support" value="{&quot;StringDB&quot;: &quot;physical&quot;, &quot;StringEvidence&quot;: &quot;database:0.896,textmining:0.868,cooccurrence:0.205,neighborhood:0.078,coexpression:0.045&quot;, &quot;String_Score_Physical&quot;: 900, &quot;String_Score_Combined&quot;: 990}"/>
  </edge>
  <edge label="67166 (pp) 74254" source="731" target="963">
    <att type="string" name="canonicalName" value="67166 (pp) 74254"/>
    <att type="string" name="interaction" value="pp"/>
    <att type="int" name="SCORE" value="183"/>
    <att type="string" name="support" value="{&quot;StringDB&quot;: &quot;physical&quot;, &quot;StringEvidence&quot;: &quot;textmining:0.241,experiments:0.149,coexpression:0.014&quot;, &quot;String_Score_Physical&quot;: 183, &quot;String_Score_Combined&quot;: 388}"/>
  </edge>
  <edge label="67219 (pp) 68776" source="733" target="803">
    <att type="string" name="canonicalName" value="67219 (pp) 68776"/>
    <att type="string" name="interaction" value="pp"/>
    <att type="int" name="SCORE" value="534"/>
    <att type="string" name="support" value="{&quot;StringDB&quot;: &quot;physical&quot;, &quot;StringEvidence&quot;: &quot;experiments:0.514,coexpression:0.118,textmining:0.046&quot;, &quot;String_Score_Physical&quot;: 534, &quot;String_Score_Combined&quot;: 607}"/>
  </edge>
  <edge label="67225 (pp) 67487" source="734" target="745">
    <att type="string" name="canonicalName" value="67225 (pp) 67487"/>
    <att type="string" name="interaction" value="pp"/>
    <att type="int" name="SCORE" value="331"/>
    <att type="string" name="support" value="{&quot;StringDB&quot;: &quot;physical&quot;, &quot;StringEvidence&quot;: &quot;experiments:0.302,textmining:0.043,coexpression:0.040&quot;, &quot;String_Score_Physical&quot;: 331, &quot;String_Score_Combined&quot;: 384}"/>
  </edge>
  <edge label="67225 (pp) 67684" source="734" target="755">
    <att type="string" name="canonicalName" value="67225 (pp) 67684"/>
    <att type="string" name="interaction" value="pp"/>
    <att type="int" name="SCORE" value="278"/>
    <att type="string" name="support" value="{&quot;StringDB&quot;: &quot;physical&quot;, &quot;StringEvidence&quot;: &quot;textmining:0.268,experiments:0.247,coexpression:0.194&quot;, &quot;String_Score_Physical&quot;: 278, &quot;String_Score_Combined&quot;: 574}"/>
  </edge>
  <edge label="67225 (pp) 68592" source="734" target="793">
    <att type="string" name="canonicalName" value="67225 (pp) 68592"/>
    <att type="string" name="interaction" value="pp"/>
    <att type="int" name="SCORE" value="552"/>
    <att type="string" name="support" value="{&quot;StringDB&quot;: &quot;physical&quot;, &quot;StringEvidence&quot;: &quot;experiments:0.533,textmining:0.091,coexpression:0.026&quot;, &quot;String_Score_Physical&quot;: 552, &quot;String_Score_Combined&quot;: 603}"/>
  </edge>
  <edge label="67225 (pp) 69192" source="734" target="819">
    <att type="string" name="canonicalName" value="67225 (pp) 69192"/>
    <att type="string" name="interaction" value="pp"/>
    <att type="int" name="SCORE" value="618"/>
    <att type="string" name="support" value="{&quot;StringDB&quot;: &quot;physical&quot;, &quot;StringEvidence&quot;: &quot;experiments:0.602,textmining:0.186,coexpression:0.093&quot;, &quot;String_Score_Physical&quot;: 618, &quot;String_Score_Combined&quot;: 717}"/>
  </edge>
  <edge label="67225 (pp) 70767" source="734" target="866">
    <att type="string" name="canonicalName" value="67225 (pp) 70767"/>
    <att type="string" name="interaction" value="pp"/>
    <att type="int" name="SCORE" value="554"/>
    <att type="string" name="support" value="{&quot;StringDB&quot;: &quot;physical&quot;, &quot;StringEvidence&quot;: &quot;experiments:0.535,textmining:0.231,coexpression:0.080&quot;, &quot;String_Score_Physical&quot;: 554, &quot;String_Score_Combined&quot;: 684}"/>
  </edge>
  <edge label="67225 (pp) 72350" source="734" target="917">
    <att type="string" name="canonicalName" value="67225 (pp) 72350"/>
    <att type="string" name="interaction" value="pp"/>
    <att type="int" name="SCORE" value="238"/>
    <att type="string" name="support" value="{&quot;StringDB&quot;: &quot;physical&quot;, &quot;StringEvidence&quot;: &quot;experiments:0.206,textmining:0.109&quot;, &quot;String_Score_Physical&quot;: 238, &quot;String_Score_Combined&quot;: 322}"/>
  </edge>
  <edge label="67225 (pp) 73075" source="734" target="934">
    <att type="string" name="canonicalName" value="67225 (pp) 73075"/>
    <att type="string" name="interaction" value="pp"/>
    <att type="int" name="SCORE" value="238"/>
    <att type="string" name="support" value="{&quot;StringDB&quot;: &quot;physical&quot;, &quot;StringEvidence&quot;: &quot;experiments:0.206,coexpression:0.008,textmining:0.005&quot;, &quot;String_Score_Physical&quot;: 238, &quot;String_Score_Combined&quot;: 249}"/>
  </edge>
  <edge label="67225 (pp) 75062" source="734" target="972">
    <att type="string" name="canonicalName" value="67225 (pp) 75062"/>
    <att type="string" name="interaction" value="pp"/>
    <att type="int" name="SCORE" value="656"/>
    <att type="string" name="support" value="{&quot;StringDB&quot;: &quot;physical&quot;, &quot;StringEvidence&quot;: &quot;experiments:0.641,textmining:0.130,coexpression:0.084&quot;, &quot;String_Score_Physical&quot;: 656, &quot;String_Score_Combined&quot;: 725}"/>
  </edge>
  <edge label="67225 (pp) 77987" source="734" target="1027">
    <att type="string" name="canonicalName" value="67225 (pp) 77987"/>
    <att type="string" name="interaction" value="pp"/>
    <att type="int" name="SCORE" value="436"/>
    <att type="string" name="support" value="{&quot;StringDB&quot;: &quot;physical&quot;, &quot;StringEvidence&quot;: &quot;experiments:0.412,textmining:0.052,coexpression:0.026&quot;, &quot;String_Score_Physical&quot;: 436, &quot;String_Score_Combined&quot;: 479}"/>
  </edge>
  <edge label="67225 (pp) 78651" source="734" target="1033">
    <att type="string" name="canonicalName" value="67225 (pp) 78651"/>
    <att type="string" name="interaction" value="pp"/>
    <att type="int" name="SCORE" value="554"/>
    <att type="string" name="support" value="{&quot;StringDB&quot;: &quot;physical&quot;, &quot;StringEvidence&quot;: &quot;experiments:0.535,coexpression:0.084&quot;, &quot;String_Score_Physical&quot;: 554, &quot;String_Score_Combined&quot;: 591}"/>
  </edge>
  <edge label="67225 (pp) 80744" source="734" target="1047">
    <att type="string" name="canonicalName" value="67225 (pp) 80744"/>
    <att type="string" name="interaction" value="pp"/>
    <att type="int" name="SCORE" value="290"/>
    <att type="string" name="support" value="{&quot;StringDB&quot;: &quot;physical&quot;, &quot;StringEvidence&quot;: &quot;experiments:0.260,coexpression:0.074&quot;, &quot;String_Score_Physical&quot;: 290, &quot;String_Score_Combined&quot;: 342}"/>
  </edge>
  <edge label="67225 (pp) 81898" source="734" target="1051">
    <att type="string" name="canonicalName" value="67225 (pp) 81898"/>
    <att type="string" name="interaction" value="pp"/>
    <att type="int" name="SCORE" value="826"/>
    <att type="string" name="support" value="{&quot;StringDB&quot;: &quot;physical&quot;, &quot;StringEvidence&quot;: &quot;experiments:0.623,database:0.520,textmining:0.214,coexpression:0.133&quot;, &quot;String_Score_Physical&quot;: 826, &quot;String_Score_Combined&quot;: 881}"/>
  </edge>
  <edge label="67255 (pp) 78394" source="735" target="1030">
    <att type="string" name="canonicalName" value="67255 (pp) 78394"/>
    <att type="string" name="interaction" value="pp"/>
    <att type="int" name="SCORE" value="250"/>
    <att type="string" name="support" value="{&quot;StringDB&quot;: &quot;physical&quot;, &quot;StringEvidence&quot;: &quot;experiments:0.219,textmining:0.006,coexpression:0.005&quot;, &quot;String_Score_Physical&quot;: 250, &quot;String_Score_Combined&quot;: 259}"/>
  </edge>
  <edge label="67269 (pp) 67534" source="737" target="746">
    <att type="string" name="canonicalName" value="67269 (pp) 67534"/>
    <att type="string" name="interaction" value="pp"/>
    <att type="int" name="SCORE" value="247"/>
    <att type="string" name="support" value="{&quot;StringDB&quot;: &quot;physical&quot;, &quot;StringEvidence&quot;: &quot;textmining:0.592,experiments:0.216,coexpression:0.005&quot;, &quot;String_Score_Physical&quot;: 247, &quot;String_Score_Combined&quot;: 695}"/>
  </edge>
  <edge label="67270 (pp) 67681" source="738" target="754">
    <att type="string" name="canonicalName" value="67270 (pp) 67681"/>
    <att type="string" name="interaction" value="pp"/>
    <att type="int" name="SCORE" value="820"/>
    <att type="string" name="support" value="{&quot;StringDB&quot;: &quot;physical&quot;, &quot;StringEvidence&quot;: &quot;experiments:0.812,coexpression:0.366&quot;, &quot;String_Score_Physical&quot;: 820, &quot;String_Score_Combined&quot;: 885}"/>
  </edge>
  <edge label="67270 (pp) 67707" source="738" target="757">
    <att type="string" name="canonicalName" value="67270 (pp) 67707"/>
    <att type="string" name="interaction" value="pp"/>
    <att type="int" name="SCORE" value="823"/>
    <att type="string" name="support" value="{&quot;StringDB&quot;: &quot;physical&quot;, &quot;StringEvidence&quot;: &quot;experiments:0.815,coexpression:0.102,textmining:0.006&quot;, &quot;String_Score_Physical&quot;: 823, &quot;String_Score_Combined&quot;: 841}"/>
  </edge>
  <edge label="67270 (pp) 68572" source="738" target="792">
    <att type="string" name="canonicalName" value="67270 (pp) 68572"/>
    <att type="string" name="interaction" value="pp"/>
    <att type="int" name="SCORE" value="827"/>
    <att type="string" name="support" value="{&quot;StringDB&quot;: &quot;physical&quot;, &quot;StringEvidence&quot;: &quot;experiments:0.820,textmining:0.136,coexpression:0.124&quot;, &quot;String_Score_Physical&quot;: 827, &quot;String_Score_Combined&quot;: 869}"/>
  </edge>
  <edge label="67270 (pp) 68611" source="738" target="794">
    <att type="string" name="canonicalName" value="67270 (pp) 68611"/>
    <att type="string" name="interaction" value="pp"/>
    <att type="int" name="SCORE" value="822"/>
    <att type="string" name="support" value="{&quot;StringDB&quot;: &quot;physical&quot;, &quot;StringEvidence&quot;: &quot;experiments:0.814,coexpression:0.330&quot;, &quot;String_Score_Physical&quot;: 822, &quot;String_Score_Combined&quot;: 880}"/>
  </edge>
  <edge label="67270 (pp) 69527" source="738" target="824">
    <att type="string" name="canonicalName" value="67270 (pp) 69527"/>
    <att type="string" name="interaction" value="pp"/>
    <att type="int" name="SCORE" value="945"/>
    <att type="string" name="support" value="{&quot;StringDB&quot;: &quot;physical&quot;, &quot;StringEvidence&quot;: &quot;experiments:0.804,database:0.708,textmining:0.147,coexpression:0.064&quot;, &quot;String_Score_Physical&quot;: 945, &quot;String_Score_Combined&quot;: 956}"/>
  </edge>
  <edge label="67270 (pp) 71807" source="738" target="891">
    <att type="string" name="canonicalName" value="67270 (pp) 71807"/>
    <att type="string" name="interaction" value="pp"/>
    <att type="int" name="SCORE" value="550"/>
    <att type="string" name="support" value="{&quot;StringDB&quot;: &quot;physical&quot;, &quot;StringEvidence&quot;: &quot;experiments:0.531,textmining:0.133,coexpression:0.066&quot;, &quot;String_Score_Physical&quot;: 550, &quot;String_Score_Combined&quot;: 635}"/>
  </edge>
  <edge label="67270 (pp) 76784" source="738" target="1005">
    <att type="string" name="canonicalName" value="67270 (pp) 76784"/>
    <att type="string" name="interaction" value="pp"/>
    <att type="int" name="SCORE" value="666"/>
    <att type="string" name="support" value="{&quot;StringDB&quot;: &quot;physical&quot;, &quot;StringEvidence&quot;: &quot;experiments:0.652,textmining:0.247,coexpression:0.014&quot;, &quot;String_Score_Physical&quot;: 666, &quot;String_Score_Combined&quot;: 752}"/>
  </edge>
  <edge label="67270 (pp) 78523" source="738" target="1032">
    <att type="string" name="canonicalName" value="67270 (pp) 78523"/>
    <att type="string" name="interaction" value="pp"/>
    <att type="int" name="SCORE" value="827"/>
    <att type="string" name="support" value="{&quot;StringDB&quot;: &quot;physical&quot;, &quot;StringEvidence&quot;: &quot;experiments:0.820,coexpression:0.021,textmining:0.008&quot;, &quot;String_Score_Physical&quot;: 827, &quot;String_Score_Combined&quot;: 832}"/>
  </edge>
  <edge label="67270 (pp) 99045" source="738" target="1073">
    <att type="string" name="canonicalName" value="67270 (pp) 99045"/>
    <att type="string" name="interaction" value="pp"/>
    <att type="int" name="SCORE" value="931"/>
    <att type="string" name="support" value="{&quot;StringDB&quot;: &quot;physical&quot;, &quot;StringEvidence&quot;: &quot;experiments:0.757,database:0.708,coexpression:0.043&quot;, &quot;String_Score_Physical&quot;: 931, &quot;String_Score_Combined&quot;: 934}"/>
  </edge>
  <edge label="67378 (pp) 76260" source="739" target="996">
    <att type="string" name="canonicalName" value="67378 (pp) 76260"/>
    <att type="string" name="interaction" value="pp"/>
    <att type="int" name="SCORE" value="985"/>
    <att type="string" name="support" value="{&quot;StringDB&quot;: &quot;physical&quot;, &quot;StringEvidence&quot;: &quot;textmining:0.976,database:0.896,experiments:0.851,cooccurrence:0.249,coexpression:0.117&quot;, &quot;String_Score_Physical&quot;: 985, &quot;String_Score_Combined&quot;: 999}"/>
  </edge>
  <edge label="67388 (pp) 67707" source="740" target="757">
    <att type="string" name="canonicalName" value="67388 (pp) 67707"/>
    <att type="string" name="interaction" value="pp"/>
    <att type="int" name="SCORE" value="294"/>
    <att type="string" name="support" value="{&quot;StringDB&quot;: &quot;physical&quot;, &quot;StringEvidence&quot;: &quot;experiments:0.264,coexpression:0.125&quot;, &quot;String_Score_Physical&quot;: 294, &quot;String_Score_Combined&quot;: 382}"/>
  </edge>
  <edge label="67388 (pp) 68028" source="740" target="774">
    <att type="string" name="canonicalName" value="67388 (pp) 68028"/>
    <att type="string" name="interaction" value="pp"/>
    <att type="int" name="SCORE" value="416"/>
    <att type="string" name="support" value="{&quot;StringDB&quot;: &quot;physical&quot;, &quot;StringEvidence&quot;: &quot;experiments:0.391,coexpression:0.021&quot;, &quot;String_Score_Physical&quot;: 416, &quot;String_Score_Combined&quot;: 428}"/>
  </edge>
  <edge label="67388 (pp) 68944" source="740" target="810">
    <att type="string" name="canonicalName" value="67388 (pp) 68944"/>
    <att type="string" name="interaction" value="pp"/>
    <att type="int" name="SCORE" value="574"/>
    <att type="string" name="support" value="{&quot;StringDB&quot;: &quot;physical&quot;, &quot;StringEvidence&quot;: &quot;experiments:0.556,coexpression:0.215,cooccurrence:0.167,textmining:0.013&quot;, &quot;String_Score_Physical&quot;: 574, &quot;String_Score_Combined&quot;: 724}"/>
  </edge>
  <edge label="67388 (pp) 69804" source="740" target="832">
    <att type="string" name="canonicalName" value="67388 (pp) 69804"/>
    <att type="string" name="interaction" value="pp"/>
    <att type="int" name="SCORE" value="534"/>
    <att type="string" name="support" value="{&quot;StringDB&quot;: &quot;physical&quot;, &quot;StringEvidence&quot;: &quot;experiments:0.514,coexpression:0.179&quot;, &quot;String_Score_Physical&quot;: 534, &quot;String_Score_Combined&quot;: 617}"/>
  </edge>
  <edge label="67471 (pp) 68592" source="742" target="793">
    <att type="string" name="canonicalName" value="67471 (pp) 68592"/>
    <att type="string" name="interaction" value="pp"/>
    <att type="int" name="SCORE" value="602"/>
    <att type="string" name="support" value="{&quot;StringDB&quot;: &quot;physical&quot;, &quot;StringEvidence&quot;: &quot;experiments:0.585,coexpression:0.025&quot;, &quot;String_Score_Physical&quot;: 602, &quot;String_Score_Combined&quot;: 611}"/>
  </edge>
  <edge label="67471 (pp) 69192" source="742" target="819">
    <att type="string" name="canonicalName" value="67471 (pp) 69192"/>
    <att type="string" name="interaction" value="pp"/>
    <att type="int" name="SCORE" value="433"/>
    <att type="string" name="support" value="{&quot;StringDB&quot;: &quot;physical&quot;, &quot;StringEvidence&quot;: &quot;database:0.374,textmining:0.063,experiments:0.056,coexpression:0.025&quot;, &quot;String_Score_Physical&quot;: 433, &quot;String_Score_Combined&quot;: 482}"/>
  </edge>
  <edge label="67471 (pp) 70312" source="742" target="847">
    <att type="string" name="canonicalName" value="67471 (pp) 70312"/>
    <att type="string" name="interaction" value="pp"/>
    <att type="int" name="SCORE" value="623"/>
    <att type="string" name="support" value="{&quot;StringDB&quot;: &quot;physical&quot;, &quot;StringEvidence&quot;: &quot;database:0.479,experiments:0.246,coexpression:0.033&quot;, &quot;BioGrid&quot;: &quot;physical&quot;, &quot;BioGrid_PubMed&quot;: &quot;32325033&quot;, &quot;BioGrid_Type&quot;: &quot;Co-fractionation&quot;, &quot;BioGrid_Score&quot;: &quot;0.936&quot;, &quot;String_Score_Physical&quot;: 623, &quot;String_Score_Combined&quot;: 635}"/>
  </edge>
  <edge label="67471 (pp) 75062" source="742" target="972">
    <att type="string" name="canonicalName" value="67471 (pp) 75062"/>
    <att type="string" name="interaction" value="pp"/>
    <att type="int" name="SCORE" value="572"/>
    <att type="string" name="support" value="{&quot;StringDB&quot;: &quot;physical&quot;, &quot;StringEvidence&quot;: &quot;database:0.374,experiments:0.288,coexpression:0.011&quot;, &quot;BioGrid&quot;: &quot;physical&quot;, &quot;BioGrid_PubMed&quot;: &quot;32325033&quot;, &quot;BioGrid_Type&quot;: &quot;Co-fractionation&quot;, &quot;BioGrid_Score&quot;: &quot;0.691&quot;, &quot;String_Score_Physical&quot;: 572, &quot;String_Score_Combined&quot;: 577}"/>
  </edge>
  <edge label="67471 (pp) 80744" source="742" target="1047">
    <att type="string" name="canonicalName" value="67471 (pp) 80744"/>
    <att type="string" name="interaction" value="pp"/>
    <att type="int" name="SCORE" value="310"/>
    <att type="string" name="support" value="{&quot;StringDB&quot;: &quot;physical&quot;, &quot;StringEvidence&quot;: &quot;experiments:0.281,coexpression:0.052&quot;, &quot;BioGrid&quot;: &quot;physical&quot;, &quot;BioGrid_PubMed&quot;: &quot;32325033&quot;, &quot;BioGrid_Type&quot;: &quot;Co-fractionation&quot;, &quot;BioGrid_Score&quot;: &quot;0.751&quot;, &quot;String_Score_Physical&quot;: 310, &quot;String_Score_Combined&quot;: 346}"/>
  </edge>
  <edge label="67471 (pp) 81898" source="742" target="1051">
    <att type="string" name="canonicalName" value="67471 (pp) 81898"/>
    <att type="string" name="interaction" value="pp"/>
    <att type="int" name="SCORE" value="400"/>
    <att type="string" name="support" value="{&quot;StringDB&quot;: &quot;physical&quot;, &quot;StringEvidence&quot;: &quot;database:0.374,textmining:0.080,coexpression:0.014&quot;, &quot;String_Score_Physical&quot;: 400, &quot;String_Score_Combined&quot;: 455}"/>
  </edge>
  <edge label="67474 (pp) 67727" source="743" target="758">
    <att type="string" name="canonicalName" value="67474 (pp) 67727"/>
    <att type="string" name="interaction" value="pp"/>
    <att type="int" name="SCORE" value="996"/>
    <att type="string" name="support" value="{&quot;StringDB&quot;: &quot;physical&quot;, &quot;StringEvidence&quot;: &quot;textmining:0.998,experiments:0.983,database:0.791,coexpression:0.058&quot;, &quot;String_Score_Physical&quot;: 996, &quot;String_Score_Combined&quot;: 999}"/>
  </edge>
  <edge label="67474 (pp) 67826" source="743" target="763">
    <att type="string" name="canonicalName" value="67474 (pp) 67826"/>
    <att type="string" name="interaction" value="pp"/>
    <att type="int" name="SCORE" value="540"/>
    <att type="string" name="support" value="{&quot;StringDB&quot;: &quot;physical&quot;, &quot;StringEvidence&quot;: &quot;textmining:0.814,database:0.520&quot;, &quot;String_Score_Physical&quot;: 540, &quot;String_Score_Combined&quot;: 914}"/>
  </edge>
  <edge label="67474 (pp) 68075" source="743" target="776">
    <att type="string" name="canonicalName" value="67474 (pp) 68075"/>
    <att type="string" name="interaction" value="pp"/>
    <att type="int" name="SCORE" value="222"/>
    <att type="string" name="support" value="{&quot;StringDB&quot;: &quot;physical&quot;, &quot;StringEvidence&quot;: &quot;experiments:0.189&quot;, &quot;BioGrid&quot;: &quot;physical&quot;, &quot;BioGrid_PubMed&quot;: &quot;32325033&quot;, &quot;BioGrid_Type&quot;: &quot;Co-fractionation&quot;, &quot;BioGrid_Score&quot;: &quot;0.887&quot;, &quot;String_Score_Physical&quot;: 222, &quot;String_Score_Combined&quot;: 222}"/>
  </edge>
  <edge label="67474 (pp) 71382" source="743" target="879">
    <att type="string" name="canonicalName" value="67474 (pp) 71382"/>
    <att type="string" name="interaction" value="pp"/>
    <att type="int" name="SCORE" value="267"/>
    <att type="string" name="support" value="{&quot;StringDB&quot;: &quot;physical&quot;, &quot;StringEvidence&quot;: &quot;experiments:0.236,textmining:0.028,coexpression:0.003&quot;, &quot;String_Score_Physical&quot;: 267, &quot;String_Score_Combined&quot;: 289}"/>
  </edge>
  <edge label="67474 (pp) 76332" source="743" target="998">
    <att type="string" name="canonicalName" value="67474 (pp) 76332"/>
    <att type="string" name="interaction" value="pp"/>
    <att type="int" name="SCORE" value="499"/>
    <att type="string" name="support" value="{&quot;StringDB&quot;: &quot;physical&quot;, &quot;StringEvidence&quot;: &quot;database:0.479,textmining:0.157,coexpression:0.034&quot;, &quot;String_Score_Physical&quot;: 499, &quot;String_Score_Combined&quot;: 592}"/>
  </edge>
  <edge label="67474 (pp) 76983" source="743" target="1012">
    <att type="string" name="canonicalName" value="67474 (pp) 76983"/>
    <att type="string" name="interaction" value="pp"/>
    <att type="int" name="SCORE" value="376"/>
    <att type="string" name="support" value="{&quot;StringDB&quot;: &quot;physical&quot;, &quot;StringEvidence&quot;: &quot;experiments:0.349,textmining:0.325,coexpression:0.002&quot;, &quot;String_Score_Physical&quot;: 376, &quot;String_Score_Combined&quot;: 579}"/>
  </edge>
  <edge label="67475 (pp) 76299" source="744" target="997">
    <att type="string" name="canonicalName" value="67475 (pp) 76299"/>
    <att type="string" name="interaction" value="pp"/>
    <att type="int" name="SCORE" value="209"/>
    <att type="string" name="support" value="{&quot;StringDB&quot;: &quot;physical&quot;, &quot;StringEvidence&quot;: &quot;textmining:0.816,experiments:0.175,coexpression:0.037&quot;, &quot;OmniPath&quot;: &quot;omnipath&quot;, &quot;OmniPath_Reference&quot;: &quot;HPRD;SIGNOR&quot;, &quot;String_Score_Physical&quot;: 209, &quot;String_Score_Combined&quot;: 860}"/>
  </edge>
  <edge label="67487 (pp) 68592" source="745" target="793">
    <att type="string" name="canonicalName" value="67487 (pp) 68592"/>
    <att type="string" name="interaction" value="pp"/>
    <att type="int" name="SCORE" value="549"/>
    <att type="string" name="support" value="{&quot;StringDB&quot;: &quot;physical&quot;, &quot;StringEvidence&quot;: &quot;experiments:0.530,textmining:0.150,coexpression:0.010&quot;, &quot;String_Score_Physical&quot;: 549, &quot;String_Score_Combined&quot;: 620}"/>
  </edge>
  <edge label="67487 (pp) 70078" source="745" target="838">
    <att type="string" name="canonicalName" value="67487 (pp) 70078"/>
    <att type="string" name="interaction" value="pp"/>
    <att type="int" name="SCORE" value="193"/>
    <att type="string" name="support" value="{&quot;StringDB&quot;: &quot;physical&quot;, &quot;StringEvidence&quot;: &quot;experiments:0.158,coexpression:0.011&quot;, &quot;String_Score_Physical&quot;: 193, &quot;String_Score_Combined&quot;: 202}"/>
  </edge>
  <edge label="67487 (pp) 70683" source="745" target="864">
    <att type="string" name="canonicalName" value="67487 (pp) 70683"/>
    <att type="string" name="interaction" value="pp"/>
    <att type="int" name="SCORE" value="258"/>
    <att type="string" name="support" value="{&quot;StringDB&quot;: &quot;physical&quot;, &quot;StringEvidence&quot;: &quot;experiments:0.227,coexpression:0.142,textmining:0.028&quot;, &quot;String_Score_Physical&quot;: 258, &quot;String_Score_Combined&quot;: 381}"/>
  </edge>
  <edge label="67487 (pp) 72515" source="745" target="922">
    <att type="string" name="canonicalName" value="67487 (pp) 72515"/>
    <att type="string" name="interaction" value="pp"/>
    <att type="int" name="SCORE" value="491"/>
    <att type="string" name="support" value="{&quot;StringDB&quot;: &quot;physical&quot;, &quot;StringEvidence&quot;: &quot;experiments:0.469,coexpression:0.154,textmining:0.025&quot;, &quot;String_Score_Physical&quot;: 491, &quot;String_Score_Combined&quot;: 580}"/>
  </edge>
  <edge label="67487 (pp) 73674" source="745" target="944">
    <att type="string" name="canonicalName" value="67487 (pp) 73674"/>
    <att type="string" name="interaction" value="pp"/>
    <att type="int" name="SCORE" value="292"/>
    <att type="string" name="support" value="{&quot;StringDB&quot;: &quot;physical&quot;, &quot;StringEvidence&quot;: &quot;experiments:0.262,coexpression:0.253,textmining:0.013&quot;, &quot;String_Score_Physical&quot;: 292, &quot;String_Score_Combined&quot;: 477}"/>
  </edge>
  <edge label="67487 (pp) 75062" source="745" target="972">
    <att type="string" name="canonicalName" value="67487 (pp) 75062"/>
    <att type="string" name="interaction" value="pp"/>
    <att type="int" name="SCORE" value="290"/>
    <att type="string" name="support" value="{&quot;StringDB&quot;: &quot;physical&quot;, &quot;StringEvidence&quot;: &quot;experiments:0.260,textmining:0.101,coexpression:0.100&quot;, &quot;String_Score_Physical&quot;: 290, &quot;String_Score_Combined&quot;: 425}"/>
  </edge>
  <edge label="67487 (pp) 77987" source="745" target="1027">
    <att type="string" name="canonicalName" value="67487 (pp) 77987"/>
    <att type="string" name="interaction" value="pp"/>
    <att type="int" name="SCORE" value="282"/>
    <att type="string" name="support" value="{&quot;StringDB&quot;: &quot;physical&quot;, &quot;StringEvidence&quot;: &quot;experiments:0.251,textmining:0.246,coexpression:0.077&quot;, &quot;String_Score_Physical&quot;: 282, &quot;String_Score_Combined&quot;: 500}"/>
  </edge>
  <edge label="67487 (pp) 80744" source="745" target="1047">
    <att type="string" name="canonicalName" value="67487 (pp) 80744"/>
    <att type="string" name="interaction" value="pp"/>
    <att type="int" name="SCORE" value="282"/>
    <att type="string" name="support" value="{&quot;StringDB&quot;: &quot;physical&quot;, &quot;StringEvidence&quot;: &quot;experiments:0.251,textmining:0.076,coexpression:0.053&quot;, &quot;String_Score_Physical&quot;: 282, &quot;String_Score_Combined&quot;: 371}"/>
  </edge>
  <edge label="67487 (pp) 81898" source="745" target="1051">
    <att type="string" name="canonicalName" value="67487 (pp) 81898"/>
    <att type="string" name="interaction" value="pp"/>
    <att type="int" name="SCORE" value="329"/>
    <att type="string" name="support" value="{&quot;StringDB&quot;: &quot;physical&quot;, &quot;StringEvidence&quot;: &quot;experiments:0.301,textmining:0.126,coexpression:0.047&quot;, &quot;String_Score_Physical&quot;: 329, &quot;String_Score_Combined&quot;: 442}"/>
  </edge>
  <edge label="67590 (pp) 74201" source="748" target="961">
    <att type="string" name="canonicalName" value="67590 (pp) 74201"/>
    <att type="string" name="interaction" value="pp"/>
    <att type="int" name="SCORE" value="499"/>
    <att type="string" name="support" value="{&quot;StringDB&quot;: &quot;physical&quot;, &quot;StringEvidence&quot;: &quot;database:0.479,textmining:0.076,coexpression:0.057&quot;, &quot;String_Score_Physical&quot;: 499, &quot;String_Score_Combined&quot;: 564}"/>
  </edge>
  <edge label="67604 (pp) 68889" source="749" target="805">
    <att type="string" name="canonicalName" value="67604 (pp) 68889"/>
    <att type="string" name="interaction" value="pp"/>
    <att type="int" name="SCORE" value="321"/>
    <att type="string" name="support" value="{&quot;StringDB&quot;: &quot;physical&quot;, &quot;StringEvidence&quot;: &quot;experiments:0.292,textmining:0.217,coexpression:0.077&quot;, &quot;BioGrid&quot;: &quot;physical&quot;, &quot;BioGrid_PubMed&quot;: &quot;32325033&quot;, &quot;BioGrid_Type&quot;: &quot;Co-fractionation&quot;, &quot;BioGrid_Score&quot;: &quot;0.975&quot;, &quot;String_Score_Physical&quot;: 321, &quot;String_Score_Combined&quot;: 509}"/>
  </edge>
  <edge label="67604 (pp) 71919" source="749" target="894">
    <att type="string" name="canonicalName" value="67604 (pp) 71919"/>
    <att type="string" name="interaction" value="pp"/>
    <att type="int" name="SCORE" value="207"/>
    <att type="string" name="support" value="{&quot;StringDB&quot;: &quot;physical&quot;, &quot;StringEvidence&quot;: &quot;experiments:0.173,textmining:0.049,coexpression:0.027&quot;, &quot;String_Score_Physical&quot;: 207, &quot;String_Score_Combined&quot;: 266}"/>
  </edge>
  <edge label="67604 (pp) 76260" source="749" target="996">
    <att type="string" name="canonicalName" value="67604 (pp) 76260"/>
    <att type="string" name="interaction" value="pp"/>
    <att type="int" name="SCORE" value="207"/>
    <att type="string" name="support" value="{&quot;StringDB&quot;: &quot;physical&quot;, &quot;StringEvidence&quot;: &quot;experiments:0.173,textmining:0.049&quot;, &quot;String_Score_Physical&quot;: 207, &quot;String_Score_Combined&quot;: 245}"/>
  </edge>
  <edge label="67605 (pp) 75425" source="750" target="977">
    <att type="string" name="canonicalName" value="67605 (pp) 75425"/>
    <att type="string" name="interaction" value="pp"/>
    <att type="int" name="SCORE" value="720"/>
    <att type="string" name="support" value="{&quot;StringDB&quot;: &quot;physical&quot;, &quot;StringEvidence&quot;: &quot;textmining:0.992,database:0.708,coexpression:0.026&quot;, &quot;String_Score_Physical&quot;: 720, &quot;String_Score_Combined&quot;: 997}"/>
  </edge>
  <edge label="67669 (pp) 69736" source="752" target="830">
    <att type="string" name="canonicalName" value="67669 (pp) 69736"/>
    <att type="string" name="interaction" value="pp"/>
    <att type="int" name="SCORE" value="400"/>
    <att type="string" name="support" value="{&quot;StringDB&quot;: &quot;physical&quot;, &quot;StringEvidence&quot;: &quot;database:0.374,coexpression:0.221&quot;, &quot;String_Score_Physical&quot;: 400, &quot;String_Score_Combined&quot;: 532}"/>
  </edge>
  <edge label="67669 (pp) 69912" source="752" target="836">
    <att type="string" name="canonicalName" value="67669 (pp) 69912"/>
    <att type="string" name="interaction" value="pp"/>
    <att type="int" name="SCORE" value="400"/>
    <att type="string" name="support" value="{&quot;StringDB&quot;: &quot;physical&quot;, &quot;StringEvidence&quot;: &quot;database:0.374,coexpression:0.135&quot;, &quot;String_Score_Physical&quot;: 400, &quot;String_Score_Combined&quot;: 480}"/>
  </edge>
  <edge label="67669 (pp) 70699" source="752" target="865">
    <att type="string" name="canonicalName" value="67669 (pp) 70699"/>
    <att type="string" name="interaction" value="pp"/>
    <att type="int" name="SCORE" value="400"/>
    <att type="string" name="support" value="{&quot;StringDB&quot;: &quot;physical&quot;, &quot;StringEvidence&quot;: &quot;database:0.374,textmining:0.203,coexpression:0.027&quot;, &quot;String_Score_Physical&quot;: 400, &quot;String_Score_Combined&quot;: 534}"/>
  </edge>
  <edge label="67669 (pp) 71833" source="752" target="893">
    <att type="string" name="canonicalName" value="67669 (pp) 71833"/>
    <att type="string" name="interaction" value="pp"/>
    <att type="int" name="SCORE" value="222"/>
    <att type="string" name="support" value="{&quot;StringDB&quot;: &quot;physical&quot;, &quot;StringEvidence&quot;: &quot;experiments:0.189,coexpression:0.054&quot;, &quot;BioGrid&quot;: &quot;physical&quot;, &quot;BioGrid_PubMed&quot;: &quot;32325033&quot;, &quot;BioGrid_Type&quot;: &quot;Co-fractionation&quot;, &quot;BioGrid_Score&quot;: &quot;0.73&quot;, &quot;String_Score_Physical&quot;: 222, &quot;String_Score_Combined&quot;: 263}"/>
  </edge>
  <edge label="67669 (pp) 73442" source="752" target="942">
    <att type="string" name="canonicalName" value="67669 (pp) 73442"/>
    <att type="string" name="interaction" value="pp"/>
    <att type="int" name="SCORE" value="522"/>
    <att type="string" name="support" value="{&quot;StringDB&quot;: &quot;physical&quot;, &quot;StringEvidence&quot;: &quot;database:0.479,coexpression:0.066,experiments:0.045,textmining:0.042&quot;, &quot;String_Score_Physical&quot;: 522, &quot;String_Score_Combined&quot;: 572}"/>
  </edge>
  <edge label="67675 (pp) 69008" source="753" target="813">
    <att type="string" name="canonicalName" value="67675 (pp) 69008"/>
    <att type="string" name="interaction" value="pp"/>
    <att type="int" name="SCORE" value="319"/>
    <att type="string" name="support" value="{&quot;StringDB&quot;: &quot;physical&quot;, &quot;StringEvidence&quot;: &quot;experiments:0.290,coexpression:0.026&quot;, &quot;BioGrid&quot;: &quot;physical&quot;, &quot;BioGrid_PubMed&quot;: &quot;32325033&quot;, &quot;BioGrid_Type&quot;: &quot;Co-fractionation&quot;, &quot;BioGrid_Score&quot;: &quot;0.791&quot;, &quot;String_Score_Physical&quot;: 319, &quot;String_Score_Combined&quot;: 336}"/>
  </edge>
  <edge label="67681 (pp) 67707" source="754" target="757">
    <att type="string" name="canonicalName" value="67681 (pp) 67707"/>
    <att type="string" name="interaction" value="pp"/>
    <att type="int" name="SCORE" value="824"/>
    <att type="string" name="support" value="{&quot;StringDB&quot;: &quot;physical&quot;, &quot;StringEvidence&quot;: &quot;experiments:0.816,coexpression:0.204&quot;, &quot;String_Score_Physical&quot;: 824, &quot;String_Score_Combined&quot;: 859}"/>
  </edge>
  <edge label="67681 (pp) 68572" source="754" target="792">
    <att type="string" name="canonicalName" value="67681 (pp) 68572"/>
    <att type="string" name="interaction" value="pp"/>
    <att type="int" name="SCORE" value="920"/>
    <att type="string" name="support" value="{&quot;StringDB&quot;: &quot;physical&quot;, &quot;StringEvidence&quot;: &quot;experiments:0.917,coexpression:0.225&quot;, &quot;BioGrid&quot;: &quot;physical&quot;, &quot;BioGrid_PubMed&quot;: &quot;32325033&quot;, &quot;BioGrid_Type&quot;: &quot;Co-fractionation&quot;, &quot;BioGrid_Score&quot;: &quot;0.973&quot;, &quot;String_Score_Physical&quot;: 920, &quot;String_Score_Combined&quot;: 938}"/>
  </edge>
  <edge label="67681 (pp) 68611" source="754" target="794">
    <att type="string" name="canonicalName" value="67681 (pp) 68611"/>
    <att type="string" name="interaction" value="pp"/>
    <att type="int" name="SCORE" value="823"/>
    <att type="string" name="support" value="{&quot;StringDB&quot;: &quot;physical&quot;, &quot;StringEvidence&quot;: &quot;experiments:0.815,coexpression:0.356&quot;, &quot;String_Score_Physical&quot;: 823, &quot;String_Score_Combined&quot;: 885}"/>
  </edge>
  <edge label="67681 (pp) 69527" source="754" target="824">
    <att type="string" name="canonicalName" value="67681 (pp) 69527"/>
    <att type="string" name="interaction" value="pp"/>
    <att type="int" name="SCORE" value="766"/>
    <att type="string" name="support" value="{&quot;StringDB&quot;: &quot;physical&quot;, &quot;StringEvidence&quot;: &quot;experiments:0.756,coexpression:0.144&quot;, &quot;String_Score_Physical&quot;: 766, &quot;String_Score_Combined&quot;: 799}"/>
  </edge>
  <edge label="67681 (pp) 71807" source="754" target="891">
    <att type="string" name="canonicalName" value="67681 (pp) 71807"/>
    <att type="string" name="interaction" value="pp"/>
    <att type="int" name="SCORE" value="426"/>
    <att type="string" name="support" value="{&quot;StringDB&quot;: &quot;physical&quot;, &quot;StringEvidence&quot;: &quot;experiments:0.401,coexpression:0.048&quot;, &quot;String_Score_Physical&quot;: 426, &quot;String_Score_Combined&quot;: 453}"/>
  </edge>
  <edge label="67681 (pp) 76784" source="754" target="1005">
    <att type="string" name="canonicalName" value="67681 (pp) 76784"/>
    <att type="string" name="interaction" value="pp"/>
    <att type="int" name="SCORE" value="657"/>
    <att type="string" name="support" value="{&quot;StringDB&quot;: &quot;physical&quot;, &quot;StringEvidence&quot;: &quot;experiments:0.642,coexpression:0.052&quot;, &quot;String_Score_Physical&quot;: 657, &quot;String_Score_Combined&quot;: 674}"/>
  </edge>
  <edge label="67681 (pp) 78523" source="754" target="1032">
    <att type="string" name="canonicalName" value="67681 (pp) 78523"/>
    <att type="string" name="interaction" value="pp"/>
    <att type="int" name="SCORE" value="829"/>
    <att type="string" name="support" value="{&quot;StringDB&quot;: &quot;physical&quot;, &quot;StringEvidence&quot;: &quot;experiments:0.822,coexpression:0.164&quot;, &quot;String_Score_Physical&quot;: 829, &quot;String_Score_Combined&quot;: 857}"/>
  </edge>
  <edge label="67681 (pp) 99045" source="754" target="1073">
    <att type="string" name="canonicalName" value="67681 (pp) 99045"/>
    <att type="string" name="interaction" value="pp"/>
    <att type="int" name="SCORE" value="766"/>
    <att type="string" name="support" value="{&quot;StringDB&quot;: &quot;physical&quot;, &quot;StringEvidence&quot;: &quot;experiments:0.756,coexpression:0.190&quot;, &quot;String_Score_Physical&quot;: 766, &quot;String_Score_Combined&quot;: 810}"/>
  </edge>
  <edge label="67684 (pp) 72350" source="755" target="917">
    <att type="string" name="canonicalName" value="67684 (pp) 72350"/>
    <att type="string" name="interaction" value="pp"/>
    <att type="int" name="SCORE" value="416"/>
    <att type="string" name="support" value="{&quot;StringDB&quot;: &quot;physical&quot;, &quot;StringEvidence&quot;: &quot;experiments:0.392,textmining:0.176,coexpression:0.010&quot;, &quot;String_Score_Physical&quot;: 416, &quot;String_Score_Combined&quot;: 524}"/>
  </edge>
  <edge label="67684 (pp) 75062" source="755" target="972">
    <att type="string" name="canonicalName" value="67684 (pp) 75062"/>
    <att type="string" name="interaction" value="pp"/>
    <att type="int" name="SCORE" value="377"/>
    <att type="string" name="support" value="{&quot;StringDB&quot;: &quot;physical&quot;, &quot;StringEvidence&quot;: &quot;experiments:0.350,coexpression:0.097,textmining:0.031&quot;, &quot;String_Score_Physical&quot;: 377, &quot;String_Score_Combined&quot;: 455}"/>
  </edge>
  <edge label="67684 (pp) 81898" source="755" target="1051">
    <att type="string" name="canonicalName" value="67684 (pp) 81898"/>
    <att type="string" name="interaction" value="pp"/>
    <att type="int" name="SCORE" value="810"/>
    <att type="string" name="support" value="{&quot;StringDB&quot;: &quot;physical&quot;, &quot;StringEvidence&quot;: &quot;experiments:0.588,database:0.520,coexpression:0.207,textmining:0.107&quot;, &quot;String_Score_Physical&quot;: 810, &quot;String_Score_Combined&quot;: 865}"/>
  </edge>
  <edge label="67707 (pp) 67848" source="757" target="765">
    <att type="string" name="canonicalName" value="67707 (pp) 67848"/>
    <att type="string" name="interaction" value="pp"/>
    <att type="int" name="SCORE" value="273"/>
    <att type="string" name="support" value="{&quot;StringDB&quot;: &quot;physical&quot;, &quot;StringEvidence&quot;: &quot;experiments:0.242,textmining:0.080,coexpression:0.055&quot;, &quot;String_Score_Physical&quot;: 273, &quot;String_Score_Combined&quot;: 367}"/>
  </edge>
  <edge label="67707 (pp) 67920" source="757" target="769">
    <att type="string" name="canonicalName" value="67707 (pp) 67920"/>
    <att type="string" name="interaction" value="pp"/>
    <att type="int" name="SCORE" value="751"/>
    <att type="string" name="support" value="{&quot;StringDB&quot;: &quot;physical&quot;, &quot;StringEvidence&quot;: &quot;experiments:0.740,coexpression:0.021&quot;, &quot;String_Score_Physical&quot;: 751, &quot;String_Score_Combined&quot;: 756}"/>
  </edge>
  <edge label="67707 (pp) 68028" source="757" target="774">
    <att type="string" name="canonicalName" value="67707 (pp) 68028"/>
    <att type="string" name="interaction" value="pp"/>
    <att type="int" name="SCORE" value="651"/>
    <att type="string" name="support" value="{&quot;StringDB&quot;: &quot;physical&quot;, &quot;StringEvidence&quot;: &quot;coexpression:0.646,experiments:0.636,textmining:0.251&quot;, &quot;String_Score_Physical&quot;: 651, &quot;String_Score_Combined&quot;: 907}"/>
  </edge>
  <edge label="67707 (pp) 68572" source="757" target="792">
    <att type="string" name="canonicalName" value="67707 (pp) 68572"/>
    <att type="string" name="interaction" value="pp"/>
    <att type="int" name="SCORE" value="803"/>
    <att type="string" name="support" value="{&quot;StringDB&quot;: &quot;physical&quot;, &quot;StringEvidence&quot;: &quot;experiments:0.795,coexpression:0.435&quot;, &quot;String_Score_Physical&quot;: 803, &quot;String_Score_Combined&quot;: 888}"/>
  </edge>
  <edge label="67707 (pp) 68611" source="757" target="794">
    <att type="string" name="canonicalName" value="67707 (pp) 68611"/>
    <att type="string" name="interaction" value="pp"/>
    <att type="int" name="SCORE" value="863"/>
    <att type="string" name="support" value="{&quot;StringDB&quot;: &quot;physical&quot;, &quot;StringEvidence&quot;: &quot;experiments:0.857,coexpression:0.166&quot;, &quot;String_Score_Physical&quot;: 863, &quot;String_Score_Combined&quot;: 885}"/>
  </edge>
  <edge label="67707 (pp) 68944" source="757" target="810">
    <att type="string" name="canonicalName" value="67707 (pp) 68944"/>
    <att type="string" name="interaction" value="pp"/>
    <att type="int" name="SCORE" value="426"/>
    <att type="string" name="support" value="{&quot;StringDB&quot;: &quot;physical&quot;, &quot;StringEvidence&quot;: &quot;experiments:0.403,coexpression:0.106&quot;, &quot;String_Score_Physical&quot;: 426, &quot;String_Score_Combined&quot;: 487}"/>
  </edge>
  <edge label="67707 (pp) 69527" source="757" target="824">
    <att type="string" name="canonicalName" value="67707 (pp) 69527"/>
    <att type="string" name="interaction" value="pp"/>
    <att type="int" name="SCORE" value="833"/>
    <att type="string" name="support" value="{&quot;StringDB&quot;: &quot;physical&quot;, &quot;StringEvidence&quot;: &quot;experiments:0.826,coexpression:0.824,textmining:0.502,neighborhood:0.082&quot;, &quot;String_Score_Physical&quot;: 833, &quot;String_Score_Combined&quot;: 986}"/>
  </edge>
  <edge label="67707 (pp) 69804" source="757" target="832">
    <att type="string" name="canonicalName" value="67707 (pp) 69804"/>
    <att type="string" name="interaction" value="pp"/>
    <att type="int" name="SCORE" value="426"/>
    <att type="string" name="support" value="{&quot;StringDB&quot;: &quot;physical&quot;, &quot;StringEvidence&quot;: &quot;experiments:0.403,coexpression:0.187&quot;, &quot;String_Score_Physical&quot;: 426, &quot;String_Score_Combined&quot;: 534}"/>
  </edge>
  <edge label="67707 (pp) 71807" source="757" target="891">
    <att type="string" name="canonicalName" value="67707 (pp) 71807"/>
    <att type="string" name="interaction" value="pp"/>
    <att type="int" name="SCORE" value="472"/>
    <att type="string" name="support" value="{&quot;StringDB&quot;: &quot;physical&quot;, &quot;StringEvidence&quot;: &quot;experiments:0.449,coexpression:0.156,textmining:0.044&quot;, &quot;String_Score_Physical&quot;: 472, &quot;String_Score_Combined&quot;: 574}"/>
  </edge>
  <edge label="67707 (pp) 73075" source="757" target="934">
    <att type="string" name="canonicalName" value="67707 (pp) 73075"/>
    <att type="string" name="interaction" value="pp"/>
    <att type="int" name="SCORE" value="476"/>
    <att type="string" name="support" value="{&quot;StringDB&quot;: &quot;physical&quot;, &quot;StringEvidence&quot;: &quot;experiments:0.454,coexpression:0.050&quot;, &quot;String_Score_Physical&quot;: 476, &quot;String_Score_Combined&quot;: 502}"/>
  </edge>
  <edge label="67707 (pp) 73442" source="757" target="942">
    <att type="string" name="canonicalName" value="67707 (pp) 73442"/>
    <att type="string" name="interaction" value="pp"/>
    <att type="int" name="SCORE" value="231"/>
    <att type="string" name="support" value="{&quot;StringDB&quot;: &quot;physical&quot;, &quot;StringEvidence&quot;: &quot;experiments:0.199,textmining:0.082,coexpression:0.048&quot;, &quot;String_Score_Physical&quot;: 231, &quot;String_Score_Combined&quot;: 329}"/>
  </edge>
  <edge label="67707 (pp) 75991" source="757" target="988">
    <att type="string" name="canonicalName" value="67707 (pp) 75991"/>
    <att type="string" name="interaction" value="pp"/>
    <att type="int" name="SCORE" value="244"/>
    <att type="string" name="support" value="{&quot;StringDB&quot;: &quot;physical&quot;, &quot;StringEvidence&quot;: &quot;experiments:0.213,coexpression:0.068&quot;, &quot;String_Score_Physical&quot;: 244, &quot;String_Score_Combined&quot;: 296}"/>
  </edge>
  <edge label="67707 (pp) 76784" source="757" target="1005">
    <att type="string" name="canonicalName" value="67707 (pp) 76784"/>
    <att type="string" name="interaction" value="pp"/>
    <att type="int" name="SCORE" value="666"/>
    <att type="string" name="support" value="{&quot;StringDB&quot;: &quot;physical&quot;, &quot;StringEvidence&quot;: &quot;experiments:0.652,coexpression:0.316,textmining:0.251&quot;, &quot;String_Score_Physical&quot;: 666, &quot;String_Score_Combined&quot;: 828}"/>
  </edge>
  <edge label="67707 (pp) 77767" source="757" target="1023">
    <att type="string" name="canonicalName" value="67707 (pp) 77767"/>
    <att type="string" name="interaction" value="pp"/>
    <att type="int" name="SCORE" value="560"/>
    <att type="string" name="support" value="{&quot;StringDB&quot;: &quot;physical&quot;, &quot;StringEvidence&quot;: &quot;experiments:0.541&quot;, &quot;String_Score_Physical&quot;: 560, &quot;String_Score_Combined&quot;: 560}"/>
  </edge>
  <edge label="67707 (pp) 78523" source="757" target="1032">
    <att type="string" name="canonicalName" value="67707 (pp) 78523"/>
    <att type="string" name="interaction" value="pp"/>
    <att type="int" name="SCORE" value="938"/>
    <att type="string" name="support" value="{&quot;StringDB&quot;: &quot;physical&quot;, &quot;StringEvidence&quot;: &quot;experiments:0.935,coexpression:0.799,textmining:0.424,neighborhood:0.008&quot;, &quot;String_Score_Physical&quot;: 938, &quot;String_Score_Combined&quot;: 992}"/>
  </edge>
  <edge label="67707 (pp) 78895" source="757" target="1037">
    <att type="string" name="canonicalName" value="67707 (pp) 78895"/>
    <att type="string" name="interaction" value="pp"/>
    <att type="int" name="SCORE" value="725"/>
    <att type="string" name="support" value="{&quot;StringDB&quot;: &quot;physical&quot;, &quot;StringEvidence&quot;: &quot;experiments:0.713,coexpression:0.027&quot;, &quot;String_Score_Physical&quot;: 725, &quot;String_Score_Combined&quot;: 732}"/>
  </edge>
  <edge label="67707 (pp) 93747" source="757" target="1063">
    <att type="string" name="canonicalName" value="67707 (pp) 93747"/>
    <att type="string" name="interaction" value="pp"/>
    <att type="int" name="SCORE" value="195"/>
    <att type="string" name="support" value="{&quot;StringDB&quot;: &quot;physical&quot;, &quot;StringEvidence&quot;: &quot;experiments:0.161,coexpression:0.143&quot;, &quot;String_Score_Physical&quot;: 195, &quot;String_Score_Combined&quot;: 310}"/>
  </edge>
  <edge label="67707 (pp) 97112" source="757" target="1068">
    <att type="string" name="canonicalName" value="67707 (pp) 97112"/>
    <att type="string" name="interaction" value="pp"/>
    <att type="int" name="SCORE" value="751"/>
    <att type="string" name="support" value="{&quot;StringDB&quot;: &quot;physical&quot;, &quot;StringEvidence&quot;: &quot;experiments:0.740,coexpression:0.074,textmining:0.057&quot;, &quot;String_Score_Physical&quot;: 751, &quot;String_Score_Combined&quot;: 782}"/>
  </edge>
  <edge label="67707 (pp) 99045" source="757" target="1073">
    <att type="string" name="canonicalName" value="67707 (pp) 99045"/>
    <att type="string" name="interaction" value="pp"/>
    <att type="int" name="SCORE" value="752"/>
    <att type="string" name="support" value="{&quot;StringDB&quot;: &quot;physical&quot;, &quot;StringEvidence&quot;: &quot;experiments:0.741,coexpression:0.203&quot;, &quot;String_Score_Physical&quot;: 752, &quot;String_Score_Combined&quot;: 802}"/>
  </edge>
  <edge label="67727 (pp) 67826" source="758" target="763">
    <att type="string" name="canonicalName" value="67727 (pp) 67826"/>
    <att type="string" name="interaction" value="pp"/>
    <att type="int" name="SCORE" value="685"/>
    <att type="string" name="support" value="{&quot;StringDB&quot;: &quot;physical&quot;, &quot;StringEvidence&quot;: &quot;database:0.520,textmining:0.331,experiments:0.317,coexpression:0.010&quot;, &quot;String_Score_Physical&quot;: 685, &quot;String_Score_Combined&quot;: 791}"/>
  </edge>
  <edge label="67727 (pp) 74498" source="758" target="967">
    <att type="string" name="canonicalName" value="67727 (pp) 74498"/>
    <att type="string" name="interaction" value="pp"/>
    <att type="int" name="SCORE" value="518"/>
    <att type="string" name="support" value="{&quot;StringDB&quot;: &quot;physical&quot;, &quot;StringEvidence&quot;: &quot;database:0.479,textmining:0.157,experiments:0.036,coexpression:0.031&quot;, &quot;String_Score_Physical&quot;: 518, &quot;String_Score_Combined&quot;: 606}"/>
  </edge>
  <edge label="67727 (pp) 76983" source="758" target="1012">
    <att type="string" name="canonicalName" value="67727 (pp) 76983"/>
    <att type="string" name="interaction" value="pp"/>
    <att type="int" name="SCORE" value="550"/>
    <att type="string" name="support" value="{&quot;StringDB&quot;: &quot;physical&quot;, &quot;StringEvidence&quot;: &quot;database:0.479,textmining:0.330,experiments:0.101,coexpression:0.013&quot;, &quot;String_Score_Physical&quot;: 550, &quot;String_Score_Combined&quot;: 702}"/>
  </edge>
  <edge label="67727 (pp) 77371" source="758" target="1018">
    <att type="string" name="canonicalName" value="67727 (pp) 77371"/>
    <att type="string" name="interaction" value="pp"/>
    <att type="int" name="SCORE" value="499"/>
    <att type="string" name="support" value="{&quot;StringDB&quot;: &quot;physical&quot;, &quot;StringEvidence&quot;: &quot;database:0.479,textmining:0.097,coexpression:0.003&quot;, &quot;String_Score_Physical&quot;: 499, &quot;String_Score_Combined&quot;: 549}"/>
  </edge>
  <edge label="67731 (pp) 93687" source="759" target="1061">
    <att type="string" name="canonicalName" value="67731 (pp) 93687"/>
    <att type="string" name="interaction" value="pp"/>
    <att type="int" name="SCORE" value="292"/>
    <att type="string" name="support" value="{&quot;StringDB&quot;: &quot;physical&quot;, &quot;StringEvidence&quot;: &quot;experiments:0.262&quot;, &quot;BioGrid&quot;: &quot;physical&quot;, &quot;BioGrid_PubMed&quot;: &quot;22673621&quot;, &quot;BioGrid_Type&quot;: &quot;Affinity Capture-MS&quot;, &quot;String_Score_Physical&quot;: 292, &quot;String_Score_Combined&quot;: 292}"/>
  </edge>
  <edge label="67733 (pp) 71924" source="760" target="895">
    <att type="string" name="canonicalName" value="67733 (pp) 71924"/>
    <att type="string" name="interaction" value="pp"/>
    <att type="int" name="SCORE" value="228"/>
    <att type="string" name="support" value="{&quot;StringDB&quot;: &quot;physical&quot;, &quot;StringEvidence&quot;: &quot;experiments:0.196,coexpression:0.034,textmining:0.006&quot;, &quot;String_Score_Physical&quot;: 228, &quot;String_Score_Combined&quot;: 260}"/>
  </edge>
  <edge label="67733 (pp) 84035" source="760" target="1059">
    <att type="string" name="canonicalName" value="67733 (pp) 84035"/>
    <att type="string" name="interaction" value="pp"/>
    <att type="int" name="SCORE" value="235"/>
    <att type="string" name="support" value="{&quot;StringDB&quot;: &quot;physical&quot;, &quot;StringEvidence&quot;: &quot;experiments:0.202,textmining:0.028&quot;, &quot;String_Score_Physical&quot;: 235, &quot;String_Score_Combined&quot;: 256}"/>
  </edge>
  <edge label="67774 (pp) 71819" source="762" target="892">
    <att type="string" name="canonicalName" value="67774 (pp) 71819"/>
    <att type="string" name="interaction" value="pp"/>
    <att type="int" name="SCORE" value="540"/>
    <att type="string" name="support" value="{&quot;StringDB&quot;: &quot;physical&quot;, &quot;StringEvidence&quot;: &quot;database:0.520&quot;, &quot;String_Score_Physical&quot;: 540, &quot;String_Score_Combined&quot;: 540}"/>
  </edge>
  <edge label="67826 (pp) 71382" source="763" target="879">
    <att type="string" name="canonicalName" value="67826 (pp) 71382"/>
    <att type="string" name="interaction" value="pp"/>
    <att type="int" name="SCORE" value="267"/>
    <att type="string" name="support" value="{&quot;StringDB&quot;: &quot;physical&quot;, &quot;StringEvidence&quot;: &quot;experiments:0.236,textmining:0.028&quot;, &quot;String_Score_Physical&quot;: 267, &quot;String_Score_Combined&quot;: 287}"/>
  </edge>
  <edge label="67826 (pp) 76983" source="763" target="1012">
    <att type="string" name="canonicalName" value="67826 (pp) 76983"/>
    <att type="string" name="interaction" value="pp"/>
    <att type="int" name="SCORE" value="219"/>
    <att type="string" name="support" value="{&quot;StringDB&quot;: &quot;physical&quot;, &quot;StringEvidence&quot;: &quot;textmining:0.193,experiments:0.186,coexpression:0.007&quot;, &quot;String_Score_Physical&quot;: 219, &quot;String_Score_Combined&quot;: 374}"/>
  </edge>
  <edge label="67848 (pp) 67920" source="765" target="769">
    <att type="string" name="canonicalName" value="67848 (pp) 67920"/>
    <att type="string" name="interaction" value="pp"/>
    <att type="int" name="SCORE" value="270"/>
    <att type="string" name="support" value="{&quot;StringDB&quot;: &quot;physical&quot;, &quot;StringEvidence&quot;: &quot;coexpression:0.432,experiments:0.239,textmining:0.010&quot;, &quot;String_Score_Physical&quot;: 270, &quot;String_Score_Combined&quot;: 589}"/>
  </edge>
  <edge label="67848 (pp) 68028" source="765" target="774">
    <att type="string" name="canonicalName" value="67848 (pp) 68028"/>
    <att type="string" name="interaction" value="pp"/>
    <att type="int" name="SCORE" value="416"/>
    <att type="string" name="support" value="{&quot;StringDB&quot;: &quot;physical&quot;, &quot;StringEvidence&quot;: &quot;experiments:0.391&quot;, &quot;String_Score_Physical&quot;: 416, &quot;String_Score_Combined&quot;: 416}"/>
  </edge>
  <edge label="67848 (pp) 68572" source="765" target="792">
    <att type="string" name="canonicalName" value="67848 (pp) 68572"/>
    <att type="string" name="interaction" value="pp"/>
    <att type="int" name="SCORE" value="247"/>
    <att type="string" name="support" value="{&quot;StringDB&quot;: &quot;physical&quot;, &quot;StringEvidence&quot;: &quot;experiments:0.216,coexpression:0.090,textmining:0.063&quot;, &quot;String_Score_Physical&quot;: 247, &quot;String_Score_Combined&quot;: 358}"/>
  </edge>
  <edge label="67848 (pp) 71701" source="765" target="884">
    <att type="string" name="canonicalName" value="67848 (pp) 71701"/>
    <att type="string" name="interaction" value="pp"/>
    <att type="int" name="SCORE" value="237"/>
    <att type="string" name="support" value="{&quot;StringDB&quot;: &quot;physical&quot;, &quot;StringEvidence&quot;: &quot;coexpression:0.262,experiments:0.205,textmining:0.081,neighborhood:0.016&quot;, &quot;String_Score_Physical&quot;: 237, &quot;String_Score_Combined&quot;: 491}"/>
  </edge>
  <edge label="67848 (pp) 75062" source="765" target="972">
    <att type="string" name="canonicalName" value="67848 (pp) 75062"/>
    <att type="string" name="interaction" value="pp"/>
    <att type="int" name="SCORE" value="256"/>
    <att type="string" name="support" value="{&quot;StringDB&quot;: &quot;physical&quot;, &quot;StringEvidence&quot;: &quot;experiments:0.224,textmining:0.123,coexpression:0.103&quot;, &quot;String_Score_Physical&quot;: 256, &quot;String_Score_Combined&quot;: 414}"/>
  </edge>
  <edge label="67848 (pp) 75210" source="765" target="973">
    <att type="string" name="canonicalName" value="67848 (pp) 75210"/>
    <att type="string" name="interaction" value="pp"/>
    <att type="int" name="SCORE" value="192"/>
    <att type="string" name="support" value="{&quot;StringDB&quot;: &quot;physical&quot;, &quot;StringEvidence&quot;: &quot;experiments:0.157,textmining:0.063,coexpression:0.026&quot;, &quot;String_Score_Physical&quot;: 192, &quot;String_Score_Combined&quot;: 262}"/>
  </edge>
  <edge label="67848 (pp) 75901" source="765" target="987">
    <att type="string" name="canonicalName" value="67848 (pp) 75901"/>
    <att type="string" name="interaction" value="pp"/>
    <att type="int" name="SCORE" value="216"/>
    <att type="string" name="support" value="{&quot;StringDB&quot;: &quot;physical&quot;, &quot;StringEvidence&quot;: &quot;experiments:0.182,textmining:0.142,coexpression:0.002&quot;, &quot;String_Score_Physical&quot;: 216, &quot;String_Score_Combined&quot;: 328}"/>
  </edge>
  <edge label="67848 (pp) 78651" source="765" target="1033">
    <att type="string" name="canonicalName" value="67848 (pp) 78651"/>
    <att type="string" name="interaction" value="pp"/>
    <att type="int" name="SCORE" value="200"/>
    <att type="string" name="support" value="{&quot;StringDB&quot;: &quot;physical&quot;, &quot;StringEvidence&quot;: &quot;experiments:0.166,textmining:0.038,coexpression:0.011&quot;, &quot;String_Score_Physical&quot;: 200, &quot;String_Score_Combined&quot;: 238}"/>
  </edge>
  <edge label="67848 (pp) 81898" source="765" target="1051">
    <att type="string" name="canonicalName" value="67848 (pp) 81898"/>
    <att type="string" name="interaction" value="pp"/>
    <att type="int" name="SCORE" value="279"/>
    <att type="string" name="support" value="{&quot;StringDB&quot;: &quot;physical&quot;, &quot;StringEvidence&quot;: &quot;experiments:0.248,textmining:0.079,coexpression:0.077&quot;, &quot;String_Score_Physical&quot;: 279, &quot;String_Score_Combined&quot;: 387}"/>
  </edge>
  <edge label="67872 (pp) 71063" source="767" target="875">
    <att type="string" name="canonicalName" value="67872 (pp) 71063"/>
    <att type="string" name="interaction" value="pp"/>
    <att type="int" name="SCORE" value="382"/>
    <att type="string" name="support" value="{&quot;StringDB&quot;: &quot;physical&quot;, &quot;StringEvidence&quot;: &quot;experiments:0.356&quot;, &quot;String_Score_Physical&quot;: 382, &quot;String_Score_Combined&quot;: 382}"/>
  </edge>
  <edge label="67894 (pp) 76299" source="768" target="997">
    <att type="string" name="canonicalName" value="67894 (pp) 76299"/>
    <att type="string" name="interaction" value="pp"/>
    <att type="int" name="SCORE" value="284"/>
    <att type="string" name="support" value="{&quot;StringDB&quot;: &quot;physical&quot;, &quot;StringEvidence&quot;: &quot;experiments:0.254,textmining:0.242,coexpression:0.089,neighborhood:0.008&quot;, &quot;String_Score_Physical&quot;: 284, &quot;String_Score_Combined&quot;: 510}"/>
  </edge>
  <edge label="67894 (pp) 79456" source="768" target="1039">
    <att type="string" name="canonicalName" value="67894 (pp) 79456"/>
    <att type="string" name="interaction" value="pp"/>
    <att type="int" name="SCORE" value="211"/>
    <att type="string" name="support" value="{&quot;StringDB&quot;: &quot;physical&quot;, &quot;StringEvidence&quot;: &quot;experiments:0.177&quot;, &quot;String_Score_Physical&quot;: 211, &quot;String_Score_Combined&quot;: 211}"/>
  </edge>
  <edge label="67920 (pp) 68028" source="769" target="774">
    <att type="string" name="canonicalName" value="67920 (pp) 68028"/>
    <att type="string" name="interaction" value="pp"/>
    <att type="int" name="SCORE" value="680"/>
    <att type="string" name="support" value="{&quot;StringDB&quot;: &quot;physical&quot;, &quot;StringEvidence&quot;: &quot;experiments:0.666,coexpression:0.028&quot;, &quot;String_Score_Physical&quot;: 680, &quot;String_Score_Combined&quot;: 689}"/>
  </edge>
  <edge label="67967 (pp) 79456" source="771" target="1039">
    <att type="string" name="canonicalName" value="67967 (pp) 79456"/>
    <att type="string" name="interaction" value="pp"/>
    <att type="int" name="SCORE" value="501"/>
    <att type="string" name="support" value="{&quot;StringDB&quot;: &quot;physical&quot;, &quot;StringEvidence&quot;: &quot;experiments:0.480,textmining:0.299,coexpression:0.024&quot;, &quot;String_Score_Physical&quot;: 501, &quot;String_Score_Combined&quot;: 658}"/>
  </edge>
  <edge label="68028 (pp) 68944" source="774" target="810">
    <att type="string" name="canonicalName" value="68028 (pp) 68944"/>
    <att type="string" name="interaction" value="pp"/>
    <att type="int" name="SCORE" value="550"/>
    <att type="string" name="support" value="{&quot;StringDB&quot;: &quot;physical&quot;, &quot;StringEvidence&quot;: &quot;experiments:0.531,coexpression:0.040&quot;, &quot;String_Score_Physical&quot;: 550, &quot;String_Score_Combined&quot;: 567}"/>
  </edge>
  <edge label="68028 (pp) 69804" source="774" target="832">
    <att type="string" name="canonicalName" value="68028 (pp) 69804"/>
    <att type="string" name="interaction" value="pp"/>
    <att type="int" name="SCORE" value="551"/>
    <att type="string" name="support" value="{&quot;StringDB&quot;: &quot;physical&quot;, &quot;StringEvidence&quot;: &quot;experiments:0.532,coexpression:0.018&quot;, &quot;String_Score_Physical&quot;: 551, &quot;String_Score_Combined&quot;: 558}"/>
  </edge>
  <edge label="68028 (pp) 70101" source="774" target="840">
    <att type="string" name="canonicalName" value="68028 (pp) 70101"/>
    <att type="string" name="interaction" value="pp"/>
    <att type="int" name="SCORE" value="191"/>
    <att type="string" name="support" value="{&quot;StringDB&quot;: &quot;physical&quot;, &quot;StringEvidence&quot;: &quot;experiments:0.156,textmining:0.006&quot;, &quot;String_Score_Physical&quot;: 191, &quot;String_Score_Combined&quot;: 196}"/>
  </edge>
  <edge label="68028 (pp) 74035" source="774" target="949">
    <att type="string" name="canonicalName" value="68028 (pp) 74035"/>
    <att type="string" name="interaction" value="pp"/>
    <att type="int" name="SCORE" value="499"/>
    <att type="string" name="support" value="{&quot;StringDB&quot;: &quot;physical&quot;, &quot;StringEvidence&quot;: &quot;database:0.479&quot;, &quot;String_Score_Physical&quot;: 499, &quot;String_Score_Combined&quot;: 499}"/>
  </edge>
  <edge label="68028 (pp) 75273" source="774" target="974">
    <att type="string" name="canonicalName" value="68028 (pp) 75273"/>
    <att type="string" name="interaction" value="pp"/>
    <att type="int" name="SCORE" value="499"/>
    <att type="string" name="support" value="{&quot;StringDB&quot;: &quot;physical&quot;, &quot;StringEvidence&quot;: &quot;database:0.479&quot;, &quot;String_Score_Physical&quot;: 499, &quot;String_Score_Combined&quot;: 499}"/>
  </edge>
  <edge label="68028 (pp) 75901" source="774" target="987">
    <att type="string" name="canonicalName" value="68028 (pp) 75901"/>
    <att type="string" name="interaction" value="pp"/>
    <att type="int" name="SCORE" value="499"/>
    <att type="string" name="support" value="{&quot;StringDB&quot;: &quot;physical&quot;, &quot;StringEvidence&quot;: &quot;database:0.479,textmining:0.005&quot;, &quot;String_Score_Physical&quot;: 499, &quot;String_Score_Combined&quot;: 502}"/>
  </edge>
  <edge label="68028 (pp) 75991" source="774" target="988">
    <att type="string" name="canonicalName" value="68028 (pp) 75991"/>
    <att type="string" name="interaction" value="pp"/>
    <att type="int" name="SCORE" value="239"/>
    <att type="string" name="support" value="{&quot;StringDB&quot;: &quot;physical&quot;, &quot;StringEvidence&quot;: &quot;experiments:0.208,coexpression:0.019,textmining:0.006&quot;, &quot;String_Score_Physical&quot;: 239, &quot;String_Score_Combined&quot;: 258}"/>
  </edge>
  <edge label="68028 (pp) 76784" source="774" target="1005">
    <att type="string" name="canonicalName" value="68028 (pp) 76784"/>
    <att type="string" name="interaction" value="pp"/>
    <att type="int" name="SCORE" value="629"/>
    <att type="string" name="support" value="{&quot;StringDB&quot;: &quot;physical&quot;, &quot;StringEvidence&quot;: &quot;experiments:0.613,coexpression:0.006,textmining:0.006&quot;, &quot;String_Score_Physical&quot;: 629, &quot;String_Score_Combined&quot;: 633}"/>
  </edge>
  <edge label="68028 (pp) 77767" source="774" target="1023">
    <att type="string" name="canonicalName" value="68028 (pp) 77767"/>
    <att type="string" name="interaction" value="pp"/>
    <att type="int" name="SCORE" value="258"/>
    <att type="string" name="support" value="{&quot;StringDB&quot;: &quot;physical&quot;, &quot;StringEvidence&quot;: &quot;experiments:0.226&quot;, &quot;String_Score_Physical&quot;: 258, &quot;String_Score_Combined&quot;: 258}"/>
  </edge>
  <edge label="68028 (pp) 81906" source="774" target="1052">
    <att type="string" name="canonicalName" value="68028 (pp) 81906"/>
    <att type="string" name="interaction" value="pp"/>
    <att type="int" name="SCORE" value="191"/>
    <att type="string" name="support" value="{&quot;StringDB&quot;: &quot;physical&quot;, &quot;StringEvidence&quot;: &quot;experiments:0.156,textmining:0.006&quot;, &quot;String_Score_Physical&quot;: 191, &quot;String_Score_Combined&quot;: 196}"/>
  </edge>
  <edge label="68028 (pp) 97112" source="774" target="1068">
    <att type="string" name="canonicalName" value="68028 (pp) 97112"/>
    <att type="string" name="interaction" value="pp"/>
    <att type="int" name="SCORE" value="730"/>
    <att type="string" name="support" value="{&quot;StringDB&quot;: &quot;physical&quot;, &quot;StringEvidence&quot;: &quot;experiments:0.718,textmining:0.178,coexpression:0.021&quot;, &quot;String_Score_Physical&quot;: 730, &quot;String_Score_Combined&quot;: 782}"/>
  </edge>
  <edge label="68098 (pp) 98910" source="778" target="1072">
    <att type="string" name="canonicalName" value="68098 (pp) 98910"/>
    <att type="string" name="interaction" value="pp"/>
    <att type="int" name="SCORE" value="292"/>
    <att type="string" name="support" value="{&quot;OmniPath&quot;: &quot;pathwayextra&quot;, &quot;OmniPath_Reference&quot;: &quot;Cui2007;Wang&quot;}"/>
  </edge>
  <edge label="68106 (pp) 69008" source="779" target="813">
    <att type="string" name="canonicalName" value="68106 (pp) 69008"/>
    <att type="string" name="interaction" value="pp"/>
    <att type="int" name="SCORE" value="319"/>
    <att type="string" name="support" value="{&quot;StringDB&quot;: &quot;physical&quot;, &quot;StringEvidence&quot;: &quot;experiments:0.290,coexpression:0.001&quot;, &quot;BioGrid&quot;: &quot;physical&quot;, &quot;BioGrid_PubMed&quot;: &quot;32325033&quot;, &quot;BioGrid_Type&quot;: &quot;Co-fractionation&quot;, &quot;BioGrid_Score&quot;: &quot;0.81&quot;, &quot;String_Score_Physical&quot;: 319, &quot;String_Score_Combined&quot;: 319}"/>
  </edge>
  <edge label="68117 (pp) 68316" source="780" target="786">
    <att type="string" name="canonicalName" value="68117 (pp) 68316"/>
    <att type="string" name="interaction" value="pp"/>
    <att type="int" name="SCORE" value="734"/>
    <att type="string" name="support" value="{&quot;StringDB&quot;: &quot;physical&quot;, &quot;StringEvidence&quot;: &quot;textmining:0.951,database:0.708,experiments:0.051,cooccurrence:0.051,coexpression:0.041&quot;, &quot;String_Score_Physical&quot;: 734, &quot;String_Score_Combined&quot;: 988}"/>
  </edge>
  <edge label="68134 (pp) 68592" source="781" target="793">
    <att type="string" name="canonicalName" value="68134 (pp) 68592"/>
    <att type="string" name="interaction" value="pp"/>
    <att type="int" name="SCORE" value="800"/>
    <att type="string" name="support" value="{&quot;StringDB&quot;: &quot;physical&quot;, &quot;StringEvidence&quot;: &quot;database:0.791,textmining:0.134,coexpression:0.007&quot;, &quot;String_Score_Physical&quot;: 800, &quot;String_Score_Combined&quot;: 828}"/>
  </edge>
  <edge label="68134 (pp) 69192" source="781" target="819">
    <att type="string" name="canonicalName" value="68134 (pp) 69192"/>
    <att type="string" name="interaction" value="pp"/>
    <att type="int" name="SCORE" value="400"/>
    <att type="string" name="support" value="{&quot;StringDB&quot;: &quot;physical&quot;, &quot;StringEvidence&quot;: &quot;database:0.374,coexpression:0.067,textmining:0.031&quot;, &quot;String_Score_Physical&quot;: 400, &quot;String_Score_Combined&quot;: 457}"/>
  </edge>
  <edge label="68134 (pp) 69207" source="781" target="820">
    <att type="string" name="canonicalName" value="68134 (pp) 69207"/>
    <att type="string" name="interaction" value="pp"/>
    <att type="int" name="SCORE" value="499"/>
    <att type="string" name="support" value="{&quot;StringDB&quot;: &quot;physical&quot;, &quot;StringEvidence&quot;: &quot;database:0.479,textmining:0.238,coexpression:0.143&quot;, &quot;String_Score_Physical&quot;: 499, &quot;String_Score_Combined&quot;: 673}"/>
  </edge>
  <edge label="68134 (pp) 69736" source="781" target="830">
    <att type="string" name="canonicalName" value="68134 (pp) 69736"/>
    <att type="string" name="interaction" value="pp"/>
    <att type="int" name="SCORE" value="505"/>
    <att type="string" name="support" value="{&quot;StringDB&quot;: &quot;physical&quot;, &quot;StringEvidence&quot;: &quot;database:0.479,experiments:0.010,coexpression:0.004&quot;, &quot;String_Score_Physical&quot;: 505, &quot;String_Score_Combined&quot;: 507}"/>
  </edge>
  <edge label="68134 (pp) 69912" source="781" target="836">
    <att type="string" name="canonicalName" value="68134 (pp) 69912"/>
    <att type="string" name="interaction" value="pp"/>
    <att type="int" name="SCORE" value="499"/>
    <att type="string" name="support" value="{&quot;StringDB&quot;: &quot;physical&quot;, &quot;StringEvidence&quot;: &quot;database:0.479,coexpression:0.006&quot;, &quot;OmniPath&quot;: &quot;pathwayextra&quot;, &quot;OmniPath_Reference&quot;: &quot;Wang&quot;, &quot;String_Score_Physical&quot;: 499, &quot;String_Score_Combined&quot;: 503}"/>
  </edge>
  <edge label="68134 (pp) 70312" source="781" target="847">
    <att type="string" name="canonicalName" value="68134 (pp) 70312"/>
    <att type="string" name="interaction" value="pp"/>
    <att type="int" name="SCORE" value="800"/>
    <att type="string" name="support" value="{&quot;StringDB&quot;: &quot;physical&quot;, &quot;StringEvidence&quot;: &quot;database:0.791&quot;, &quot;String_Score_Physical&quot;: 800, &quot;String_Score_Combined&quot;: 800}"/>
  </edge>
  <edge label="68134 (pp) 70699" source="781" target="865">
    <att type="string" name="canonicalName" value="68134 (pp) 70699"/>
    <att type="string" name="interaction" value="pp"/>
    <att type="int" name="SCORE" value="499"/>
    <att type="string" name="support" value="{&quot;StringDB&quot;: &quot;physical&quot;, &quot;StringEvidence&quot;: &quot;database:0.479,coexpression:0.003&quot;, &quot;String_Score_Physical&quot;: 499, &quot;String_Score_Combined&quot;: 501}"/>
  </edge>
  <edge label="68134 (pp) 75062" source="781" target="972">
    <att type="string" name="canonicalName" value="68134 (pp) 75062"/>
    <att type="string" name="interaction" value="pp"/>
    <att type="int" name="SCORE" value="400"/>
    <att type="string" name="support" value="{&quot;StringDB&quot;: &quot;physical&quot;, &quot;StringEvidence&quot;: &quot;database:0.374,textmining:0.078,coexpression:0.028&quot;, &quot;String_Score_Physical&quot;: 400, &quot;String_Score_Combined&quot;: 462}"/>
  </edge>
  <edge label="68134 (pp) 75901" source="781" target="987">
    <att type="string" name="canonicalName" value="68134 (pp) 75901"/>
    <att type="string" name="interaction" value="pp"/>
    <att type="int" name="SCORE" value="513"/>
    <att type="string" name="support" value="{&quot;StringDB&quot;: &quot;physical&quot;, &quot;StringEvidence&quot;: &quot;textmining:0.520,database:0.479,experiments:0.026&quot;, &quot;String_Score_Physical&quot;: 513, &quot;String_Score_Combined&quot;: 766}"/>
  </edge>
  <edge label="68134 (pp) 80744" source="781" target="1047">
    <att type="string" name="canonicalName" value="68134 (pp) 80744"/>
    <att type="string" name="interaction" value="pp"/>
    <att type="int" name="SCORE" value="800"/>
    <att type="string" name="support" value="{&quot;StringDB&quot;: &quot;physical&quot;, &quot;StringEvidence&quot;: &quot;database:0.791,textmining:0.472,coexpression:0.008&quot;, &quot;String_Score_Physical&quot;: 800, &quot;String_Score_Combined&quot;: 895}"/>
  </edge>
  <edge label="68134 (pp) 81898" source="781" target="1051">
    <att type="string" name="canonicalName" value="68134 (pp) 81898"/>
    <att type="string" name="interaction" value="pp"/>
    <att type="int" name="SCORE" value="400"/>
    <att type="string" name="support" value="{&quot;StringDB&quot;: &quot;physical&quot;, &quot;StringEvidence&quot;: &quot;database:0.374,textmining:0.144,coexpression:0.081&quot;, &quot;String_Score_Physical&quot;: 400, &quot;String_Score_Combined&quot;: 527}"/>
  </edge>
  <edge label="68259 (pp) 68708" source="784" target="798">
    <att type="string" name="canonicalName" value="68259 (pp) 68708"/>
    <att type="string" name="interaction" value="pp"/>
    <att type="int" name="SCORE" value="905"/>
    <att type="string" name="support" value="{&quot;StringDB&quot;: &quot;physical&quot;, &quot;StringEvidence&quot;: &quot;database:0.896,textmining:0.156,coexpression:0.067,experiments:0.058&quot;, &quot;String_Score_Physical&quot;: 905, &quot;String_Score_Combined&quot;: 925}"/>
  </edge>
  <edge label="68259 (pp) 68776" source="784" target="803">
    <att type="string" name="canonicalName" value="68259 (pp) 68776"/>
    <att type="string" name="interaction" value="pp"/>
    <att type="int" name="SCORE" value="284"/>
    <att type="string" name="support" value="{&quot;StringDB&quot;: &quot;physical&quot;, &quot;StringEvidence&quot;: &quot;experiments:0.254,textmining:0.089&quot;, &quot;String_Score_Physical&quot;: 284, &quot;String_Score_Combined&quot;: 348}"/>
  </edge>
  <edge label="68259 (pp) 72522" source="784" target="923">
    <att type="string" name="canonicalName" value="68259 (pp) 72522"/>
    <att type="string" name="interaction" value="pp"/>
    <att type="int" name="SCORE" value="262"/>
    <att type="string" name="support" value="{&quot;StringDB&quot;: &quot;physical&quot;, &quot;StringEvidence&quot;: &quot;experiments:0.230,textmining:0.039,coexpression:0.001&quot;, &quot;String_Score_Physical&quot;: 262, &quot;String_Score_Combined&quot;: 291}"/>
  </edge>
  <edge label="68259 (pp) 72621" source="784" target="926">
    <att type="string" name="canonicalName" value="68259 (pp) 72621"/>
    <att type="string" name="interaction" value="pp"/>
    <att type="int" name="SCORE" value="284"/>
    <att type="string" name="support" value="{&quot;StringDB&quot;: &quot;physical&quot;, &quot;StringEvidence&quot;: &quot;experiments:0.253,textmining:0.226,coexpression:0.005&quot;, &quot;String_Score_Physical&quot;: 284, &quot;String_Score_Combined&quot;: 448}"/>
  </edge>
  <edge label="68259 (pp) 72823" source="784" target="930">
    <att type="string" name="canonicalName" value="68259 (pp) 72823"/>
    <att type="string" name="interaction" value="pp"/>
    <att type="int" name="SCORE" value="284"/>
    <att type="string" name="support" value="{&quot;StringDB&quot;: &quot;physical&quot;, &quot;StringEvidence&quot;: &quot;experiments:0.253,textmining:0.083,coexpression:0.005&quot;, &quot;String_Score_Physical&quot;: 284, &quot;String_Score_Combined&quot;: 347}"/>
  </edge>
  <edge label="68259 (pp) 74841" source="784" target="969">
    <att type="string" name="canonicalName" value="68259 (pp) 74841"/>
    <att type="string" name="interaction" value="pp"/>
    <att type="int" name="SCORE" value="219"/>
    <att type="string" name="support" value="{&quot;StringDB&quot;: &quot;physical&quot;, &quot;StringEvidence&quot;: &quot;experiments:0.186,textmining:0.062&quot;, &quot;String_Score_Physical&quot;: 219, &quot;String_Score_Combined&quot;: 267}"/>
  </edge>
  <edge label="68259 (pp) 76568" source="784" target="1003">
    <att type="string" name="canonicalName" value="68259 (pp) 76568"/>
    <att type="string" name="interaction" value="pp"/>
    <att type="int" name="SCORE" value="964"/>
    <att type="string" name="support" value="{&quot;StringDB&quot;: &quot;physical&quot;, &quot;StringEvidence&quot;: &quot;textmining:0.967,database:0.896,experiments:0.648,coexpression:0.013&quot;, &quot;String_Score_Physical&quot;: 964, &quot;String_Score_Combined&quot;: 998}"/>
  </edge>
  <edge label="68259 (pp) 78751" source="784" target="1035">
    <att type="string" name="canonicalName" value="68259 (pp) 78751"/>
    <att type="string" name="interaction" value="pp"/>
    <att type="int" name="SCORE" value="212"/>
    <att type="string" name="support" value="{&quot;StringDB&quot;: &quot;physical&quot;, &quot;StringEvidence&quot;: &quot;experiments:0.178,textmining:0.051&quot;, &quot;String_Score_Physical&quot;: 212, &quot;String_Score_Combined&quot;: 252}"/>
  </edge>
  <edge label="68298 (pp) 78658" source="785" target="1034">
    <att type="string" name="canonicalName" value="68298 (pp) 78658"/>
    <att type="string" name="interaction" value="pp"/>
    <att type="int" name="SCORE" value="900"/>
    <att type="string" name="support" value="{&quot;StringDB&quot;: &quot;physical&quot;, &quot;StringEvidence&quot;: &quot;database:0.896,textmining:0.783,coexpression:0.314&quot;, &quot;String_Score_Physical&quot;: 900, &quot;String_Score_Combined&quot;: 985}"/>
  </edge>
  <edge label="68365 (pp) 74254" source="787" target="963">
    <att type="string" name="canonicalName" value="68365 (pp) 74254"/>
    <att type="string" name="interaction" value="pp"/>
    <att type="int" name="SCORE" value="183"/>
    <att type="string" name="support" value="{&quot;StringDB&quot;: &quot;physical&quot;, &quot;StringEvidence&quot;: &quot;experiments:0.149,textmining:0.043,coexpression:0.010&quot;, &quot;String_Score_Physical&quot;: 183, &quot;String_Score_Combined&quot;: 227}"/>
  </edge>
  <edge label="68404 (pp) 76192" source="788" target="992">
    <att type="string" name="canonicalName" value="68404 (pp) 76192"/>
    <att type="string" name="interaction" value="pp"/>
    <att type="int" name="SCORE" value="900"/>
    <att type="string" name="support" value="{&quot;StringDB&quot;: &quot;physical&quot;, &quot;StringEvidence&quot;: &quot;database:0.896&quot;, &quot;String_Score_Physical&quot;: 900, &quot;String_Score_Combined&quot;: 900}"/>
  </edge>
  <edge label="68493 (pp) 73694" source="790" target="946">
    <att type="string" name="canonicalName" value="68493 (pp) 73694"/>
    <att type="string" name="interaction" value="pp"/>
    <att type="int" name="SCORE" value="499"/>
    <att type="string" name="support" value="{&quot;StringDB&quot;: &quot;physical&quot;, &quot;StringEvidence&quot;: &quot;database:0.479,textmining:0.462,coexpression:0.048&quot;, &quot;String_Score_Physical&quot;: 499, &quot;String_Score_Combined&quot;: 744}"/>
  </edge>
  <edge label="68572 (pp) 68611" source="792" target="794">
    <att type="string" name="canonicalName" value="68572 (pp) 68611"/>
    <att type="string" name="interaction" value="pp"/>
    <att type="int" name="SCORE" value="859"/>
    <att type="string" name="support" value="{&quot;StringDB&quot;: &quot;physical&quot;, &quot;StringEvidence&quot;: &quot;experiments:0.853,coexpression:0.215&quot;, &quot;String_Score_Physical&quot;: 859, &quot;String_Score_Combined&quot;: 889}"/>
  </edge>
  <edge label="68572 (pp) 69527" source="792" target="824">
    <att type="string" name="canonicalName" value="68572 (pp) 69527"/>
    <att type="string" name="interaction" value="pp"/>
    <att type="int" name="SCORE" value="938"/>
    <att type="string" name="support" value="{&quot;StringDB&quot;: &quot;physical&quot;, &quot;StringEvidence&quot;: &quot;experiments:0.935,textmining:0.296,coexpression:0.168,neighborhood:0.002&quot;, &quot;String_Score_Physical&quot;: 938, &quot;String_Score_Combined&quot;: 963}"/>
  </edge>
  <edge label="68572 (pp) 70791" source="792" target="869">
    <att type="string" name="canonicalName" value="68572 (pp) 70791"/>
    <att type="string" name="interaction" value="pp"/>
    <att type="int" name="SCORE" value="235"/>
    <att type="string" name="support" value="{&quot;StringDB&quot;: &quot;physical&quot;, &quot;StringEvidence&quot;: &quot;textmining:0.287,experiments:0.203,coexpression:0.040,neighborhood:0.004&quot;, &quot;BioGrid&quot;: &quot;physical&quot;, &quot;BioGrid_PubMed&quot;: &quot;32325033&quot;, &quot;BioGrid_Type&quot;: &quot;Co-fractionation&quot;, &quot;BioGrid_Score&quot;: &quot;0.8815&quot;, &quot;String_Score_Physical&quot;: 235, &quot;String_Score_Combined&quot;: 478}"/>
  </edge>
  <edge label="68572 (pp) 71701" source="792" target="884">
    <att type="string" name="canonicalName" value="68572 (pp) 71701"/>
    <att type="string" name="interaction" value="pp"/>
    <att type="int" name="SCORE" value="245"/>
    <att type="string" name="support" value="{&quot;StringDB&quot;: &quot;physical&quot;, &quot;StringEvidence&quot;: &quot;textmining:0.499,experiments:0.213,coexpression:0.081&quot;, &quot;BioGrid&quot;: &quot;physical&quot;, &quot;BioGrid_PubMed&quot;: &quot;32325033&quot;, &quot;BioGrid_Type&quot;: &quot;Co-fractionation&quot;, &quot;BioGrid_Score&quot;: &quot;0.784&quot;, &quot;String_Score_Physical&quot;: 245, &quot;String_Score_Combined&quot;: 652}"/>
  </edge>
  <edge label="68572 (pp) 71807" source="792" target="891">
    <att type="string" name="canonicalName" value="68572 (pp) 71807"/>
    <att type="string" name="interaction" value="pp"/>
    <att type="int" name="SCORE" value="450"/>
    <att type="string" name="support" value="{&quot;StringDB&quot;: &quot;physical&quot;, &quot;StringEvidence&quot;: &quot;experiments:0.426,textmining:0.223,coexpression:0.091,neighborhood:0.021&quot;, &quot;String_Score_Physical&quot;: 450, &quot;String_Score_Combined&quot;: 619}"/>
  </edge>
  <edge label="68572 (pp) 76784" source="792" target="1005">
    <att type="string" name="canonicalName" value="68572 (pp) 76784"/>
    <att type="string" name="interaction" value="pp"/>
    <att type="int" name="SCORE" value="766"/>
    <att type="string" name="support" value="{&quot;StringDB&quot;: &quot;physical&quot;, &quot;StringEvidence&quot;: &quot;experiments:0.756,textmining:0.559,coexpression:0.170,neighborhood:0.053&quot;, &quot;String_Score_Physical&quot;: 766, &quot;String_Score_Combined&quot;: 918}"/>
  </edge>
  <edge label="68572 (pp) 78523" source="792" target="1032">
    <att type="string" name="canonicalName" value="68572 (pp) 78523"/>
    <att type="string" name="interaction" value="pp"/>
    <att type="int" name="SCORE" value="949"/>
    <att type="string" name="support" value="{&quot;StringDB&quot;: &quot;physical&quot;, &quot;StringEvidence&quot;: &quot;experiments:0.947,textmining:0.429,coexpression:0.246,neighborhood:0.098&quot;, &quot;BioGrid&quot;: &quot;physical&quot;, &quot;BioGrid_PubMed&quot;: &quot;32325033&quot;, &quot;BioGrid_Type&quot;: &quot;Co-fractionation&quot;, &quot;BioGrid_Score&quot;: &quot;0.962&quot;, &quot;String_Score_Physical&quot;: 949, &quot;String_Score_Combined&quot;: 980}"/>
  </edge>
  <edge label="68572 (pp) 99045" source="792" target="1073">
    <att type="string" name="canonicalName" value="68572 (pp) 99045"/>
    <att type="string" name="interaction" value="pp"/>
    <att type="int" name="SCORE" value="784"/>
    <att type="string" name="support" value="{&quot;StringDB&quot;: &quot;physical&quot;, &quot;StringEvidence&quot;: &quot;experiments:0.775,coexpression:0.199,textmining:0.028&quot;, &quot;String_Score_Physical&quot;: 784, &quot;String_Score_Combined&quot;: 831}"/>
  </edge>
  <edge label="68592 (pp) 69192" source="793" target="819">
    <att type="string" name="canonicalName" value="68592 (pp) 69192"/>
    <att type="string" name="interaction" value="pp"/>
    <att type="int" name="SCORE" value="877"/>
    <att type="string" name="support" value="{&quot;StringDB&quot;: &quot;physical&quot;, &quot;StringEvidence&quot;: &quot;experiments:0.796,database:0.374,textmining:0.082&quot;, &quot;String_Score_Physical&quot;: 877, &quot;String_Score_Combined&quot;: 887}"/>
  </edge>
  <edge label="68592 (pp) 70312" source="793" target="847">
    <att type="string" name="canonicalName" value="68592 (pp) 70312"/>
    <att type="string" name="interaction" value="pp"/>
    <att type="int" name="SCORE" value="534"/>
    <att type="string" name="support" value="{&quot;StringDB&quot;: &quot;physical&quot;, &quot;StringEvidence&quot;: &quot;experiments:0.514,fusion:0.064,coexpression:0.009&quot;, &quot;String_Score_Physical&quot;: 534, &quot;String_Score_Combined&quot;: 567}"/>
  </edge>
  <edge label="68592 (pp) 71710" source="793" target="885">
    <att type="string" name="canonicalName" value="68592 (pp) 71710"/>
    <att type="string" name="interaction" value="pp"/>
    <att type="int" name="SCORE" value="229"/>
    <att type="string" name="support" value="{&quot;StringDB&quot;: &quot;physical&quot;, &quot;StringEvidence&quot;: &quot;experiments:0.197,coexpression:0.009&quot;, &quot;String_Score_Physical&quot;: 229, &quot;String_Score_Combined&quot;: 237}"/>
  </edge>
  <edge label="68592 (pp) 73075" source="793" target="934">
    <att type="string" name="canonicalName" value="68592 (pp) 73075"/>
    <att type="string" name="interaction" value="pp"/>
    <att type="int" name="SCORE" value="276"/>
    <att type="string" name="support" value="{&quot;StringDB&quot;: &quot;physical&quot;, &quot;StringEvidence&quot;: &quot;textmining:0.520,experiments:0.245,coexpression:0.006&quot;, &quot;String_Score_Physical&quot;: 276, &quot;String_Score_Combined&quot;: 654}"/>
  </edge>
  <edge label="68592 (pp) 74978" source="793" target="970">
    <att type="string" name="canonicalName" value="68592 (pp) 74978"/>
    <att type="string" name="interaction" value="pp"/>
    <att type="int" name="SCORE" value="229"/>
    <att type="string" name="support" value="{&quot;StringDB&quot;: &quot;physical&quot;, &quot;StringEvidence&quot;: &quot;experiments:0.197,coexpression:0.003&quot;, &quot;String_Score_Physical&quot;: 229, &quot;String_Score_Combined&quot;: 232}"/>
  </edge>
  <edge label="68592 (pp) 75062" source="793" target="972">
    <att type="string" name="canonicalName" value="68592 (pp) 75062"/>
    <att type="string" name="interaction" value="pp"/>
    <att type="int" name="SCORE" value="400"/>
    <att type="string" name="support" value="{&quot;StringDB&quot;: &quot;physical&quot;, &quot;StringEvidence&quot;: &quot;database:0.374,textmining:0.131,coexpression:0.031&quot;, &quot;String_Score_Physical&quot;: 400, &quot;String_Score_Combined&quot;: 494}"/>
  </edge>
  <edge label="68592 (pp) 77987" source="793" target="1027">
    <att type="string" name="canonicalName" value="68592 (pp) 77987"/>
    <att type="string" name="interaction" value="pp"/>
    <att type="int" name="SCORE" value="670"/>
    <att type="string" name="support" value="{&quot;StringDB&quot;: &quot;physical&quot;, &quot;StringEvidence&quot;: &quot;experiments:0.656,textmining:0.204&quot;, &quot;String_Score_Physical&quot;: 670, &quot;String_Score_Combined&quot;: 737}"/>
  </edge>
  <edge label="68592 (pp) 80744" source="793" target="1047">
    <att type="string" name="canonicalName" value="68592 (pp) 80744"/>
    <att type="string" name="interaction" value="pp"/>
    <att type="int" name="SCORE" value="847"/>
    <att type="string" name="support" value="{&quot;StringDB&quot;: &quot;physical&quot;, &quot;StringEvidence&quot;: &quot;database:0.708,experiments:0.454,textmining:0.293,coexpression:0.062&quot;, &quot;String_Score_Physical&quot;: 847, &quot;String_Score_Combined&quot;: 898}"/>
  </edge>
  <edge label="68592 (pp) 81898" source="793" target="1051">
    <att type="string" name="canonicalName" value="68592 (pp) 81898"/>
    <att type="string" name="interaction" value="pp"/>
    <att type="int" name="SCORE" value="708"/>
    <att type="string" name="support" value="{&quot;StringDB&quot;: &quot;physical&quot;, &quot;StringEvidence&quot;: &quot;experiments:0.514,database:0.374,textmining:0.222,coexpression:0.010&quot;, &quot;String_Score_Physical&quot;: 708, &quot;String_Score_Combined&quot;: 775}"/>
  </edge>
  <edge label="68611 (pp) 69527" source="794" target="824">
    <att type="string" name="canonicalName" value="68611 (pp) 69527"/>
    <att type="string" name="interaction" value="pp"/>
    <att type="int" name="SCORE" value="757"/>
    <att type="string" name="support" value="{&quot;StringDB&quot;: &quot;physical&quot;, &quot;StringEvidence&quot;: &quot;experiments:0.747,coexpression:0.357&quot;, &quot;String_Score_Physical&quot;: 757, &quot;String_Score_Combined&quot;: 843}"/>
  </edge>
  <edge label="68611 (pp) 71807" source="794" target="891">
    <att type="string" name="canonicalName" value="68611 (pp) 71807"/>
    <att type="string" name="interaction" value="pp"/>
    <att type="int" name="SCORE" value="475"/>
    <att type="string" name="support" value="{&quot;StringDB&quot;: &quot;physical&quot;, &quot;StringEvidence&quot;: &quot;experiments:0.453,coexpression:0.047,textmining:0.029&quot;, &quot;String_Score_Physical&quot;: 475, &quot;String_Score_Combined&quot;: 514}"/>
  </edge>
  <edge label="68611 (pp) 76784" source="794" target="1005">
    <att type="string" name="canonicalName" value="68611 (pp) 76784"/>
    <att type="string" name="interaction" value="pp"/>
    <att type="int" name="SCORE" value="666"/>
    <att type="string" name="support" value="{&quot;StringDB&quot;: &quot;physical&quot;, &quot;StringEvidence&quot;: &quot;experiments:0.652,coexpression:0.008&quot;, &quot;String_Score_Physical&quot;: 666, &quot;String_Score_Combined&quot;: 668}"/>
  </edge>
  <edge label="68611 (pp) 78523" source="794" target="1032">
    <att type="string" name="canonicalName" value="68611 (pp) 78523"/>
    <att type="string" name="interaction" value="pp"/>
    <att type="int" name="SCORE" value="934"/>
    <att type="string" name="support" value="{&quot;StringDB&quot;: &quot;physical&quot;, &quot;StringEvidence&quot;: &quot;experiments:0.931,coexpression:0.097&quot;, &quot;String_Score_Physical&quot;: 934, &quot;String_Score_Combined&quot;: 940}"/>
  </edge>
  <edge label="68611 (pp) 99045" source="794" target="1073">
    <att type="string" name="canonicalName" value="68611 (pp) 99045"/>
    <att type="string" name="interaction" value="pp"/>
    <att type="int" name="SCORE" value="752"/>
    <att type="string" name="support" value="{&quot;StringDB&quot;: &quot;physical&quot;, &quot;StringEvidence&quot;: &quot;textmining:0.747,experiments:0.741,coexpression:0.293&quot;, &quot;String_Score_Physical&quot;: 752, &quot;String_Score_Combined&quot;: 955}"/>
  </edge>
  <edge label="68667 (pp) 72821" source="796" target="929">
    <att type="string" name="canonicalName" value="68667 (pp) 72821"/>
    <att type="string" name="interaction" value="pp"/>
    <att type="int" name="SCORE" value="720"/>
    <att type="string" name="support" value="{&quot;StringDB&quot;: &quot;physical&quot;, &quot;StringEvidence&quot;: &quot;database:0.708,textmining:0.402&quot;, &quot;String_Score_Physical&quot;: 720, &quot;String_Score_Combined&quot;: 832}"/>
  </edge>
  <edge label="68708 (pp) 74254" source="798" target="963">
    <att type="string" name="canonicalName" value="68708 (pp) 74254"/>
    <att type="string" name="interaction" value="pp"/>
    <att type="int" name="SCORE" value="183"/>
    <att type="string" name="support" value="{&quot;StringDB&quot;: &quot;physical&quot;, &quot;StringEvidence&quot;: &quot;experiments:0.149,textmining:0.043,coexpression:0.005&quot;, &quot;String_Score_Physical&quot;: 183, &quot;String_Score_Combined&quot;: 222}"/>
  </edge>
  <edge label="68708 (pp) 76568" source="798" target="1003">
    <att type="string" name="canonicalName" value="68708 (pp) 76568"/>
    <att type="string" name="interaction" value="pp"/>
    <att type="int" name="SCORE" value="900"/>
    <att type="string" name="support" value="{&quot;StringDB&quot;: &quot;physical&quot;, &quot;StringEvidence&quot;: &quot;database:0.896,textmining:0.351,coexpression:0.024&quot;, &quot;String_Score_Physical&quot;: 900, &quot;String_Score_Combined&quot;: 936}"/>
  </edge>
  <edge label="68721 (pp) 71233" source="799" target="878">
    <att type="string" name="canonicalName" value="68721 (pp) 71233"/>
    <att type="string" name="interaction" value="pp"/>
    <att type="int" name="SCORE" value="534"/>
    <att type="string" name="support" value="{&quot;StringDB&quot;: &quot;physical&quot;, &quot;StringEvidence&quot;: &quot;experiments:0.514,coexpression:0.009&quot;, &quot;String_Score_Physical&quot;: 534, &quot;String_Score_Combined&quot;: 538}"/>
  </edge>
  <edge label="68721 (pp) 75051" source="799" target="971">
    <att type="string" name="canonicalName" value="68721 (pp) 75051"/>
    <att type="string" name="interaction" value="pp"/>
    <att type="int" name="SCORE" value="534"/>
    <att type="string" name="support" value="{&quot;StringDB&quot;: &quot;physical&quot;, &quot;StringEvidence&quot;: &quot;experiments:0.514,coexpression:0.023&quot;, &quot;String_Score_Physical&quot;: 534, &quot;String_Score_Combined&quot;: 544}"/>
  </edge>
  <edge label="68732 (pp) 83964" source="801" target="1058">
    <att type="string" name="canonicalName" value="68732 (pp) 83964"/>
    <att type="string" name="interaction" value="pp"/>
    <att type="int" name="SCORE" value="720"/>
    <att type="string" name="support" value="{&quot;StringDB&quot;: &quot;physical&quot;, &quot;StringEvidence&quot;: &quot;database:0.708&quot;, &quot;String_Score_Physical&quot;: 720, &quot;String_Score_Combined&quot;: 720}"/>
  </edge>
  <edge label="68776 (pp) 77634" source="803" target="1021">
    <att type="string" name="canonicalName" value="68776 (pp) 77634"/>
    <att type="string" name="interaction" value="pp"/>
    <att type="int" name="SCORE" value="499"/>
    <att type="string" name="support" value="{&quot;StringDB&quot;: &quot;physical&quot;, &quot;StringEvidence&quot;: &quot;database:0.479,coexpression:0.028&quot;, &quot;String_Score_Physical&quot;: 499, &quot;String_Score_Combined&quot;: 514}"/>
  </edge>
  <edge label="68889 (pp) 74122" source="805" target="957">
    <att type="string" name="canonicalName" value="68889 (pp) 74122"/>
    <att type="string" name="interaction" value="pp"/>
    <att type="int" name="SCORE" value="262"/>
    <att type="string" name="support" value="{&quot;StringDB&quot;: &quot;physical&quot;, &quot;StringEvidence&quot;: &quot;experiments:0.230,textmining:0.056,coexpression:0.008&quot;, &quot;String_Score_Physical&quot;: 262, &quot;String_Score_Combined&quot;: 309}"/>
  </edge>
  <edge label="68922 (pp) 71924" source="806" target="895">
    <att type="string" name="canonicalName" value="68922 (pp) 71924"/>
    <att type="string" name="interaction" value="pp"/>
    <att type="int" name="SCORE" value="256"/>
    <att type="string" name="support" value="{&quot;StringDB&quot;: &quot;physical&quot;, &quot;StringEvidence&quot;: &quot;experiments:0.225,textmining:0.041&quot;, &quot;String_Score_Physical&quot;: 256, &quot;String_Score_Combined&quot;: 287}"/>
  </edge>
  <edge label="68922 (pp) 73293" source="806" target="939">
    <att type="string" name="canonicalName" value="68922 (pp) 73293"/>
    <att type="string" name="interaction" value="pp"/>
    <att type="int" name="SCORE" value="360"/>
    <att type="string" name="support" value="{&quot;StringDB&quot;: &quot;physical&quot;, &quot;StringEvidence&quot;: &quot;textmining:0.770,database:0.333,coexpression:0.049&quot;, &quot;String_Score_Physical&quot;: 360, &quot;String_Score_Combined&quot;: 859}"/>
  </edge>
  <edge label="68925 (pp) 74254" source="807" target="963">
    <att type="string" name="canonicalName" value="68925 (pp) 74254"/>
    <att type="string" name="interaction" value="pp"/>
    <att type="int" name="SCORE" value="264"/>
    <att type="string" name="support" value="{&quot;StringDB&quot;: &quot;physical&quot;, &quot;StringEvidence&quot;: &quot;textmining:0.713,experiments:0.233,coexpression:0.048&quot;, &quot;String_Score_Physical&quot;: 264, &quot;String_Score_Combined&quot;: 798}"/>
  </edge>
  <edge label="68938 (pp) 71382" source="808" target="879">
    <att type="string" name="canonicalName" value="68938 (pp) 71382"/>
    <att type="string" name="interaction" value="pp"/>
    <att type="int" name="SCORE" value="305"/>
    <att type="string" name="support" value="{&quot;StringDB&quot;: &quot;physical&quot;, &quot;StringEvidence&quot;: &quot;experiments:0.275,textmining:0.080,coexpression:0.010&quot;, &quot;String_Score_Physical&quot;: 305, &quot;String_Score_Combined&quot;: 367}"/>
  </edge>
  <edge label="68943 (pp) 69228" source="809" target="821">
    <att type="string" name="canonicalName" value="68943 (pp) 69228"/>
    <att type="string" name="interaction" value="pp"/>
    <att type="int" name="SCORE" value="292"/>
    <att type="string" name="support" value="{&quot;StringDB&quot;: &quot;functional&quot;, &quot;StringEvidence&quot;: &quot;textmining:0.392,coexpression:0.001&quot;, &quot;OmniPath&quot;: &quot;omnipath,kinaseextra&quot;, &quot;OmniPath_Reference&quot;: &quot;PhosphoSite;PhosphoSite_ProtMapper;PhosphoSite_noref;ProtMapper;REACH_ProtMapper;Sparser_ProtMapper&quot;, &quot;String_Score_Combined&quot;: 417, &quot;String_Score_Physical&quot;: 292}"/>
  </edge>
  <edge label="68943 (pp) 74006" source="809" target="947">
    <att type="string" name="canonicalName" value="68943 (pp) 74006"/>
    <att type="string" name="interaction" value="pp"/>
    <att type="int" name="SCORE" value="378"/>
    <att type="string" name="support" value="{&quot;StringDB&quot;: &quot;physical&quot;, &quot;StringEvidence&quot;: &quot;textmining:0.808,experiments:0.351,coexpression:0.007&quot;, &quot;String_Score_Physical&quot;: 378, &quot;String_Score_Combined&quot;: 881}"/>
  </edge>
  <edge label="68944 (pp) 69804" source="810" target="832">
    <att type="string" name="canonicalName" value="68944 (pp) 69804"/>
    <att type="string" name="interaction" value="pp"/>
    <att type="int" name="SCORE" value="760"/>
    <att type="string" name="support" value="{&quot;StringDB&quot;: &quot;physical&quot;, &quot;StringEvidence&quot;: &quot;experiments:0.750,textmining:0.461,coexpression:0.138&quot;, &quot;String_Score_Physical&quot;: 760, &quot;String_Score_Combined&quot;: 888}"/>
  </edge>
  <edge label="68979 (pp) 70078" source="811" target="838">
    <att type="string" name="canonicalName" value="68979 (pp) 70078"/>
    <att type="string" name="interaction" value="pp"/>
    <att type="int" name="SCORE" value="766"/>
    <att type="string" name="support" value="{&quot;StringDB&quot;: &quot;physical&quot;, &quot;StringEvidence&quot;: &quot;experiments:0.756,coexpression:0.019&quot;, &quot;String_Score_Physical&quot;: 766, &quot;String_Score_Combined&quot;: 770}"/>
  </edge>
  <edge label="68979 (pp) 70683" source="811" target="864">
    <att type="string" name="canonicalName" value="68979 (pp) 70683"/>
    <att type="string" name="interaction" value="pp"/>
    <att type="int" name="SCORE" value="902"/>
    <att type="string" name="support" value="{&quot;StringDB&quot;: &quot;physical&quot;, &quot;StringEvidence&quot;: &quot;database:0.791,experiments:0.514,textmining:0.405,coexpression:0.127&quot;, &quot;String_Score_Physical&quot;: 902, &quot;String_Score_Combined&quot;: 949}"/>
  </edge>
  <edge label="68979 (pp) 72515" source="811" target="922">
    <att type="string" name="canonicalName" value="68979 (pp) 72515"/>
    <att type="string" name="interaction" value="pp"/>
    <att type="int" name="SCORE" value="906"/>
    <att type="string" name="support" value="{&quot;StringDB&quot;: &quot;physical&quot;, &quot;StringEvidence&quot;: &quot;experiments:0.813,textmining:0.794,database:0.479,coexpression:0.271&quot;, &quot;String_Score_Physical&quot;: 906, &quot;String_Score_Combined&quot;: 986}"/>
  </edge>
  <edge label="68979 (pp) 73674" source="811" target="944">
    <att type="string" name="canonicalName" value="68979 (pp) 73674"/>
    <att type="string" name="interaction" value="pp"/>
    <att type="int" name="SCORE" value="903"/>
    <att type="string" name="support" value="{&quot;StringDB&quot;: &quot;physical&quot;, &quot;StringEvidence&quot;: &quot;experiments:0.806,database:0.479,textmining:0.343,coexpression:0.339&quot;, &quot;String_Score_Physical&quot;: 903, &quot;String_Score_Combined&quot;: 957}"/>
  </edge>
  <edge label="68979 (pp) 78394" source="811" target="1030">
    <att type="string" name="canonicalName" value="68979 (pp) 78394"/>
    <att type="string" name="interaction" value="pp"/>
    <att type="int" name="SCORE" value="800"/>
    <att type="string" name="support" value="{&quot;StringDB&quot;: &quot;physical&quot;, &quot;StringEvidence&quot;: &quot;database:0.791,coexpression:0.155&quot;, &quot;String_Score_Physical&quot;: 800, &quot;String_Score_Combined&quot;: 830}"/>
  </edge>
  <edge label="69008 (pp) 72149" source="813" target="911">
    <att type="string" name="canonicalName" value="69008 (pp) 72149"/>
    <att type="string" name="interaction" value="pp"/>
    <att type="int" name="SCORE" value="905"/>
    <att type="string" name="support" value="{&quot;StringDB&quot;: &quot;physical&quot;, &quot;StringEvidence&quot;: &quot;database:0.791,textmining:0.778,experiments:0.526,coexpression:0.009&quot;, &quot;String_Score_Physical&quot;: 905, &quot;String_Score_Combined&quot;: 979}"/>
  </edge>
  <edge label="69080 (pp) 74244" source="814" target="962">
    <att type="string" name="canonicalName" value="69080 (pp) 74244"/>
    <att type="string" name="interaction" value="pp"/>
    <att type="int" name="SCORE" value="225"/>
    <att type="string" name="support" value="{&quot;StringDB&quot;: &quot;physical&quot;, &quot;StringEvidence&quot;: &quot;experiments:0.193,coexpression:0.024,neighborhood:0.017,textmining:0.015&quot;, &quot;BioGrid&quot;: &quot;physical&quot;, &quot;BioGrid_PubMed&quot;: &quot;32325033&quot;, &quot;BioGrid_Type&quot;: &quot;Co-fractionation&quot;, &quot;BioGrid_Score&quot;: &quot;0.8685&quot;, &quot;String_Score_Physical&quot;: 225, &quot;String_Score_Combined&quot;: 267}"/>
  </edge>
  <edge label="69131 (pp) 70122" source="816" target="841">
    <att type="string" name="canonicalName" value="69131 (pp) 70122"/>
    <att type="string" name="interaction" value="pp"/>
    <att type="int" name="SCORE" value="540"/>
    <att type="string" name="support" value="{&quot;StringDB&quot;: &quot;physical&quot;, &quot;StringEvidence&quot;: &quot;database:0.520,textmining:0.140,coexpression:0.003&quot;, &quot;String_Score_Physical&quot;: 540, &quot;String_Score_Combined&quot;: 605}"/>
  </edge>
  <edge label="69131 (pp) 70312" source="816" target="847">
    <att type="string" name="canonicalName" value="69131 (pp) 70312"/>
    <att type="string" name="interaction" value="pp"/>
    <att type="int" name="SCORE" value="327"/>
    <att type="string" name="support" value="{&quot;StringDB&quot;: &quot;physical&quot;, &quot;StringEvidence&quot;: &quot;experiments:0.299,coexpression:0.005&quot;, &quot;BioGrid&quot;: &quot;physical&quot;, &quot;BioGrid_PubMed&quot;: &quot;32325033&quot;, &quot;BioGrid_Type&quot;: &quot;Co-fractionation&quot;, &quot;BioGrid_Score&quot;: &quot;0.752&quot;, &quot;String_Score_Physical&quot;: 327, &quot;String_Score_Combined&quot;: 331}"/>
  </edge>
  <edge label="69131 (pp) 79456" source="816" target="1039">
    <att type="string" name="canonicalName" value="69131 (pp) 79456"/>
    <att type="string" name="interaction" value="pp"/>
    <att type="int" name="SCORE" value="292"/>
    <att type="string" name="support" value="{&quot;StringDB&quot;: &quot;functional&quot;, &quot;StringEvidence&quot;: &quot;textmining:0.068,coexpression:0.065&quot;, &quot;OmniPath&quot;: &quot;kinaseextra&quot;, &quot;OmniPath_Reference&quot;: &quot;ProtMapper;REACH_ProtMapper&quot;, &quot;String_Score_Combined&quot;: 163, &quot;String_Score_Physical&quot;: 292}"/>
  </edge>
  <edge label="69131 (pp) 80744" source="816" target="1047">
    <att type="string" name="canonicalName" value="69131 (pp) 80744"/>
    <att type="string" name="interaction" value="pp"/>
    <att type="int" name="SCORE" value="329"/>
    <att type="string" name="support" value="{&quot;StringDB&quot;: &quot;physical&quot;, &quot;StringEvidence&quot;: &quot;experiments:0.300,coexpression:0.040,textmining:0.028&quot;, &quot;BioGrid&quot;: &quot;physical&quot;, &quot;BioGrid_PubMed&quot;: &quot;32325033&quot;, &quot;BioGrid_Type&quot;: &quot;Co-fractionation&quot;, &quot;BioGrid_Score&quot;: &quot;0.744&quot;, &quot;String_Score_Physical&quot;: 329, &quot;String_Score_Combined&quot;: 373}"/>
  </edge>
  <edge label="69142 (pp) 69632" source="817" target="826">
    <att type="string" name="canonicalName" value="69142 (pp) 69632"/>
    <att type="string" name="interaction" value="pp"/>
    <att type="int" name="SCORE" value="650"/>
    <att type="string" name="support" value="{&quot;StringDB&quot;: &quot;physical&quot;, &quot;StringEvidence&quot;: &quot;database:0.635&quot;, &quot;String_Score_Physical&quot;: 650, &quot;String_Score_Combined&quot;: 650}"/>
  </edge>
  <edge label="69192 (pp) 70683" source="819" target="864">
    <att type="string" name="canonicalName" value="69192 (pp) 70683"/>
    <att type="string" name="interaction" value="pp"/>
    <att type="int" name="SCORE" value="258"/>
    <att type="string" name="support" value="{&quot;StringDB&quot;: &quot;physical&quot;, &quot;StringEvidence&quot;: &quot;experiments:0.227,coexpression:0.109,textmining:0.017&quot;, &quot;String_Score_Physical&quot;: 258, &quot;String_Score_Combined&quot;: 351}"/>
  </edge>
  <edge label="69192 (pp) 70767" source="819" target="866">
    <att type="string" name="canonicalName" value="69192 (pp) 70767"/>
    <att type="string" name="interaction" value="pp"/>
    <att type="int" name="SCORE" value="793"/>
    <att type="string" name="support" value="{&quot;StringDB&quot;: &quot;physical&quot;, &quot;StringEvidence&quot;: &quot;database:0.708,textmining:0.556,experiments:0.262,coexpression:0.103&quot;, &quot;String_Score_Physical&quot;: 793, &quot;String_Score_Combined&quot;: 917}"/>
  </edge>
  <edge label="69192 (pp) 72515" source="819" target="922">
    <att type="string" name="canonicalName" value="69192 (pp) 72515"/>
    <att type="string" name="interaction" value="pp"/>
    <att type="int" name="SCORE" value="293"/>
    <att type="string" name="support" value="{&quot;StringDB&quot;: &quot;physical&quot;, &quot;StringEvidence&quot;: &quot;experiments:0.263,coexpression:0.097,textmining:0.005&quot;, &quot;String_Score_Physical&quot;: 293, &quot;String_Score_Combined&quot;: 364}"/>
  </edge>
  <edge label="69192 (pp) 73674" source="819" target="944">
    <att type="string" name="canonicalName" value="69192 (pp) 73674"/>
    <att type="string" name="interaction" value="pp"/>
    <att type="int" name="SCORE" value="292"/>
    <att type="string" name="support" value="{&quot;StringDB&quot;: &quot;physical&quot;, &quot;StringEvidence&quot;: &quot;experiments:0.262,coexpression:0.149&quot;, &quot;String_Score_Physical&quot;: 292, &quot;String_Score_Combined&quot;: 397}"/>
  </edge>
  <edge label="69192 (pp) 75062" source="819" target="972">
    <att type="string" name="canonicalName" value="69192 (pp) 75062"/>
    <att type="string" name="interaction" value="pp"/>
    <att type="int" name="SCORE" value="973"/>
    <att type="string" name="support" value="{&quot;StringDB&quot;: &quot;physical&quot;, &quot;StringEvidence&quot;: &quot;experiments:0.906,database:0.708,textmining:0.333,coexpression:0.106&quot;, &quot;String_Score_Physical&quot;: 973, &quot;String_Score_Combined&quot;: 984}"/>
  </edge>
  <edge label="69192 (pp) 77987" source="819" target="1027">
    <att type="string" name="canonicalName" value="69192 (pp) 77987"/>
    <att type="string" name="interaction" value="pp"/>
    <att type="int" name="SCORE" value="282"/>
    <att type="string" name="support" value="{&quot;StringDB&quot;: &quot;physical&quot;, &quot;StringEvidence&quot;: &quot;experiments:0.251,textmining:0.176,coexpression:0.017&quot;, &quot;String_Score_Physical&quot;: 282, &quot;String_Score_Combined&quot;: 418}"/>
  </edge>
  <edge label="69192 (pp) 78651" source="819" target="1033">
    <att type="string" name="canonicalName" value="69192 (pp) 78651"/>
    <att type="string" name="interaction" value="pp"/>
    <att type="int" name="SCORE" value="815"/>
    <att type="string" name="support" value="{&quot;StringDB&quot;: &quot;physical&quot;, &quot;StringEvidence&quot;: &quot;database:0.708,experiments:0.342,textmining:0.039&quot;, &quot;String_Score_Physical&quot;: 815, &quot;String_Score_Combined&quot;: 822}"/>
  </edge>
  <edge label="69192 (pp) 80744" source="819" target="1047">
    <att type="string" name="canonicalName" value="69192 (pp) 80744"/>
    <att type="string" name="interaction" value="pp"/>
    <att type="int" name="SCORE" value="902"/>
    <att type="string" name="support" value="{&quot;StringDB&quot;: &quot;physical&quot;, &quot;StringEvidence&quot;: &quot;database:0.791,experiments:0.511,textmining:0.152,coexpression:0.040&quot;, &quot;String_Score_Physical&quot;: 902, &quot;String_Score_Combined&quot;: 920}"/>
  </edge>
  <edge label="69192 (pp) 81898" source="819" target="1051">
    <att type="string" name="canonicalName" value="69192 (pp) 81898"/>
    <att type="string" name="interaction" value="pp"/>
    <att type="int" name="SCORE" value="989"/>
    <att type="string" name="support" value="{&quot;StringDB&quot;: &quot;physical&quot;, &quot;StringEvidence&quot;: &quot;experiments:0.961,database:0.708,textmining:0.178,coexpression:0.039&quot;, &quot;String_Score_Physical&quot;: 989, &quot;String_Score_Combined&quot;: 991}"/>
  </edge>
  <edge label="69260 (pp) 70122" source="823" target="841">
    <att type="string" name="canonicalName" value="69260 (pp) 70122"/>
    <att type="string" name="interaction" value="pp"/>
    <att type="int" name="SCORE" value="235"/>
    <att type="string" name="support" value="{&quot;StringDB&quot;: &quot;physical&quot;, &quot;StringEvidence&quot;: &quot;experiments:0.202,textmining:0.137,coexpression:0.010&quot;, &quot;String_Score_Physical&quot;: 235, &quot;String_Score_Combined&quot;: 346}"/>
  </edge>
  <edge label="69260 (pp) 71968" source="823" target="900">
    <att type="string" name="canonicalName" value="69260 (pp) 71968"/>
    <att type="string" name="interaction" value="pp"/>
    <att type="int" name="SCORE" value="263"/>
    <att type="string" name="support" value="{&quot;StringDB&quot;: &quot;physical&quot;, &quot;StringEvidence&quot;: &quot;experiments:0.231,textmining:0.080,coexpression:0.036&quot;, &quot;String_Score_Physical&quot;: 263, &quot;String_Score_Combined&quot;: 346}"/>
  </edge>
  <edge label="69260 (pp) 72075" source="823" target="905">
    <att type="string" name="canonicalName" value="69260 (pp) 72075"/>
    <att type="string" name="interaction" value="pp"/>
    <att type="int" name="SCORE" value="305"/>
    <att type="string" name="support" value="{&quot;StringDB&quot;: &quot;physical&quot;, &quot;StringEvidence&quot;: &quot;experiments:0.275,textmining:0.125&quot;, &quot;String_Score_Physical&quot;: 305, &quot;String_Score_Combined&quot;: 391}"/>
  </edge>
  <edge label="69527 (pp) 71807" source="824" target="891">
    <att type="string" name="canonicalName" value="69527 (pp) 71807"/>
    <att type="string" name="interaction" value="pp"/>
    <att type="int" name="SCORE" value="450"/>
    <att type="string" name="support" value="{&quot;StringDB&quot;: &quot;physical&quot;, &quot;StringEvidence&quot;: &quot;experiments:0.426,coexpression:0.249,textmining:0.196,neighborhood:0.011&quot;, &quot;String_Score_Physical&quot;: 450, &quot;String_Score_Combined&quot;: 671}"/>
  </edge>
  <edge label="69527 (pp) 72503" source="824" target="920">
    <att type="string" name="canonicalName" value="69527 (pp) 72503"/>
    <att type="string" name="interaction" value="pp"/>
    <att type="int" name="SCORE" value="365"/>
    <att type="string" name="support" value="{&quot;StringDB&quot;: &quot;physical&quot;, &quot;StringEvidence&quot;: &quot;experiments:0.338,textmining:0.067,coexpression:0.008&quot;, &quot;String_Score_Physical&quot;: 365, &quot;String_Score_Combined&quot;: 412}"/>
  </edge>
  <edge label="69527 (pp) 76784" source="824" target="1005">
    <att type="string" name="canonicalName" value="69527 (pp) 76784"/>
    <att type="string" name="interaction" value="pp"/>
    <att type="int" name="SCORE" value="778"/>
    <att type="string" name="support" value="{&quot;StringDB&quot;: &quot;physical&quot;, &quot;StringEvidence&quot;: &quot;experiments:0.769,coexpression:0.476,textmining:0.424,neighborhood:0.044&quot;, &quot;String_Score_Physical&quot;: 778, &quot;String_Score_Combined&quot;: 935}"/>
  </edge>
  <edge label="69527 (pp) 78523" source="824" target="1032">
    <att type="string" name="canonicalName" value="69527 (pp) 78523"/>
    <att type="string" name="interaction" value="pp"/>
    <att type="int" name="SCORE" value="978"/>
    <att type="string" name="support" value="{&quot;StringDB&quot;: &quot;physical&quot;, &quot;StringEvidence&quot;: &quot;experiments:0.977,coexpression:0.944,textmining:0.507&quot;, &quot;String_Score_Physical&quot;: 978, &quot;String_Score_Combined&quot;: 999}"/>
  </edge>
  <edge label="69527 (pp) 80913" source="824" target="1050">
    <att type="string" name="canonicalName" value="69527 (pp) 80913"/>
    <att type="string" name="interaction" value="pp"/>
    <att type="int" name="SCORE" value="304"/>
    <att type="string" name="support" value="{&quot;StringDB&quot;: &quot;physical&quot;, &quot;StringEvidence&quot;: &quot;experiments:0.274,coexpression:0.003&quot;, &quot;String_Score_Physical&quot;: 304, &quot;String_Score_Combined&quot;: 306}"/>
  </edge>
  <edge label="69527 (pp) 93747" source="824" target="1063">
    <att type="string" name="canonicalName" value="69527 (pp) 93747"/>
    <att type="string" name="interaction" value="pp"/>
    <att type="int" name="SCORE" value="476"/>
    <att type="string" name="support" value="{&quot;StringDB&quot;: &quot;physical&quot;, &quot;StringEvidence&quot;: &quot;experiments:0.454,coexpression:0.052,textmining:0.052,neighborhood:0.001&quot;, &quot;String_Score_Physical&quot;: 476, &quot;String_Score_Combined&quot;: 529}"/>
  </edge>
  <edge label="69527 (pp) 99045" source="824" target="1073">
    <att type="string" name="canonicalName" value="69527 (pp) 99045"/>
    <att type="string" name="interaction" value="pp"/>
    <att type="int" name="SCORE" value="988"/>
    <att type="string" name="support" value="{&quot;StringDB&quot;: &quot;physical&quot;, &quot;StringEvidence&quot;: &quot;experiments:0.941,database:0.791,textmining:0.344,coexpression:0.070&quot;, &quot;String_Score_Physical&quot;: 988, &quot;String_Score_Combined&quot;: 992}"/>
  </edge>
  <edge label="69632 (pp) 73296" source="826" target="940">
    <att type="string" name="canonicalName" value="69632 (pp) 73296"/>
    <att type="string" name="interaction" value="pp"/>
    <att type="int" name="SCORE" value="239"/>
    <att type="string" name="support" value="{&quot;StringDB&quot;: &quot;physical&quot;, &quot;StringEvidence&quot;: &quot;experiments:0.208,coexpression:0.017,textmining:0.004&quot;, &quot;String_Score_Physical&quot;: 239, &quot;String_Score_Combined&quot;: 255}"/>
  </edge>
  <edge label="69684 (pp) 70470" source="827" target="857">
    <att type="string" name="canonicalName" value="69684 (pp) 70470"/>
    <att type="string" name="interaction" value="pp"/>
    <att type="int" name="SCORE" value="222"/>
    <att type="string" name="support" value="{&quot;StringDB&quot;: &quot;physical&quot;, &quot;StringEvidence&quot;: &quot;experiments:0.189,coexpression:0.013&quot;, &quot;BioGrid&quot;: &quot;physical&quot;, &quot;BioGrid_PubMed&quot;: &quot;32325033&quot;, &quot;BioGrid_Type&quot;: &quot;Co-fractionation&quot;, &quot;BioGrid_Score&quot;: &quot;0.718&quot;, &quot;String_Score_Physical&quot;: 222, &quot;String_Score_Combined&quot;: 231}"/>
  </edge>
  <edge label="69736 (pp) 69912" source="830" target="836">
    <att type="string" name="canonicalName" value="69736 (pp) 69912"/>
    <att type="string" name="interaction" value="pp"/>
    <att type="int" name="SCORE" value="997"/>
    <att type="string" name="support" value="{&quot;StringDB&quot;: &quot;physical&quot;, &quot;StringEvidence&quot;: &quot;textmining:0.998,experiments:0.977,database:0.896,coexpression:0.888&quot;, &quot;String_Score_Physical&quot;: 997, &quot;String_Score_Combined&quot;: 999}"/>
  </edge>
  <edge label="69736 (pp) 70699" source="830" target="865">
    <att type="string" name="canonicalName" value="69736 (pp) 70699"/>
    <att type="string" name="interaction" value="pp"/>
    <att type="int" name="SCORE" value="869"/>
    <att type="string" name="support" value="{&quot;StringDB&quot;: &quot;physical&quot;, &quot;StringEvidence&quot;: &quot;textmining:0.805,experiments:0.738,database:0.479,coexpression:0.131&quot;, &quot;String_Score_Physical&quot;: 869, &quot;String_Score_Combined&quot;: 977}"/>
  </edge>
  <edge label="69736 (pp) 73442" source="830" target="942">
    <att type="string" name="canonicalName" value="69736 (pp) 73442"/>
    <att type="string" name="interaction" value="pp"/>
    <att type="int" name="SCORE" value="439"/>
    <att type="string" name="support" value="{&quot;StringDB&quot;: &quot;physical&quot;, &quot;StringEvidence&quot;: &quot;database:0.374,experiments:0.066,textmining:0.013&quot;, &quot;String_Score_Physical&quot;: 439, &quot;String_Score_Combined&quot;: 446}"/>
  </edge>
  <edge label="69743 (pp) 70930" source="831" target="870">
    <att type="string" name="canonicalName" value="69743 (pp) 70930"/>
    <att type="string" name="interaction" value="pp"/>
    <att type="int" name="SCORE" value="222"/>
    <att type="string" name="support" value="{&quot;StringDB&quot;: &quot;physical&quot;, &quot;StringEvidence&quot;: &quot;experiments:0.189&quot;, &quot;BioGrid&quot;: &quot;physical&quot;, &quot;BioGrid_PubMed&quot;: &quot;32325033&quot;, &quot;BioGrid_Type&quot;: &quot;Co-fractionation&quot;, &quot;BioGrid_Score&quot;: &quot;0.69&quot;, &quot;String_Score_Physical&quot;: 222, &quot;String_Score_Combined&quot;: 222}"/>
  </edge>
  <edge label="69804 (pp) 71968" source="832" target="900">
    <att type="string" name="canonicalName" value="69804 (pp) 71968"/>
    <att type="string" name="interaction" value="pp"/>
    <att type="int" name="SCORE" value="281"/>
    <att type="string" name="support" value="{&quot;StringDB&quot;: &quot;physical&quot;, &quot;StringEvidence&quot;: &quot;experiments:0.250,textmining:0.185,coexpression:0.050&quot;, &quot;String_Score_Physical&quot;: 281, &quot;String_Score_Combined&quot;: 442}"/>
  </edge>
  <edge label="69906 (pp) 80913" source="835" target="1050">
    <att type="string" name="canonicalName" value="69906 (pp) 80913"/>
    <att type="string" name="interaction" value="pp"/>
    <att type="int" name="SCORE" value="304"/>
    <att type="string" name="support" value="{&quot;StringDB&quot;: &quot;physical&quot;, &quot;StringEvidence&quot;: &quot;experiments:0.274,textmining:0.039&quot;, &quot;String_Score_Physical&quot;: 304, &quot;String_Score_Combined&quot;: 330}"/>
  </edge>
  <edge label="69912 (pp) 70699" source="836" target="865">
    <att type="string" name="canonicalName" value="69912 (pp) 70699"/>
    <att type="string" name="interaction" value="pp"/>
    <att type="int" name="SCORE" value="962"/>
    <att type="string" name="support" value="{&quot;StringDB&quot;: &quot;physical&quot;, &quot;StringEvidence&quot;: &quot;textmining:0.871,experiments:0.810,database:0.791,coexpression:0.202&quot;, &quot;String_Score_Physical&quot;: 962, &quot;String_Score_Combined&quot;: 996}"/>
  </edge>
  <edge label="69912 (pp) 73075" source="836" target="934">
    <att type="string" name="canonicalName" value="69912 (pp) 73075"/>
    <att type="string" name="interaction" value="pp"/>
    <att type="int" name="SCORE" value="304"/>
    <att type="string" name="support" value="{&quot;StringDB&quot;: &quot;physical&quot;, &quot;StringEvidence&quot;: &quot;experiments:0.274,coexpression:0.013&quot;, &quot;String_Score_Physical&quot;: 304, &quot;String_Score_Combined&quot;: 312}"/>
  </edge>
  <edge label="69912 (pp) 73442" source="836" target="942">
    <att type="string" name="canonicalName" value="69912 (pp) 73442"/>
    <att type="string" name="interaction" value="pp"/>
    <att type="int" name="SCORE" value="400"/>
    <att type="string" name="support" value="{&quot;StringDB&quot;: &quot;physical&quot;, &quot;StringEvidence&quot;: &quot;database:0.374,textmining:0.015,coexpression:0.007&quot;, &quot;String_Score_Physical&quot;: 400, &quot;String_Score_Combined&quot;: 413}"/>
  </edge>
  <edge label="69938 (pp) 71233" source="837" target="878">
    <att type="string" name="canonicalName" value="69938 (pp) 71233"/>
    <att type="string" name="interaction" value="pp"/>
    <att type="int" name="SCORE" value="183"/>
    <att type="string" name="support" value="{&quot;StringDB&quot;: &quot;physical&quot;, &quot;StringEvidence&quot;: &quot;experiments:0.148,textmining:0.030,coexpression:0.008&quot;, &quot;String_Score_Physical&quot;: 183, &quot;String_Score_Combined&quot;: 214}"/>
  </edge>
  <edge label="69938 (pp) 74498" source="837" target="967">
    <att type="string" name="canonicalName" value="69938 (pp) 74498"/>
    <att type="string" name="interaction" value="pp"/>
    <att type="int" name="SCORE" value="196"/>
    <att type="string" name="support" value="{&quot;StringDB&quot;: &quot;physical&quot;, &quot;StringEvidence&quot;: &quot;experiments:0.162&quot;, &quot;String_Score_Physical&quot;: 196, &quot;String_Score_Combined&quot;: 196}"/>
  </edge>
  <edge label="70078 (pp) 70683" source="838" target="864">
    <att type="string" name="canonicalName" value="70078 (pp) 70683"/>
    <att type="string" name="interaction" value="pp"/>
    <att type="int" name="SCORE" value="534"/>
    <att type="string" name="support" value="{&quot;StringDB&quot;: &quot;physical&quot;, &quot;StringEvidence&quot;: &quot;experiments:0.514&quot;, &quot;String_Score_Physical&quot;: 534, &quot;String_Score_Combined&quot;: 534}"/>
  </edge>
  <edge label="70078 (pp) 72515" source="838" target="922">
    <att type="string" name="canonicalName" value="70078 (pp) 72515"/>
    <att type="string" name="interaction" value="pp"/>
    <att type="int" name="SCORE" value="811"/>
    <att type="string" name="support" value="{&quot;StringDB&quot;: &quot;physical&quot;, &quot;StringEvidence&quot;: &quot;experiments:0.803,coexpression:0.031&quot;, &quot;String_Score_Physical&quot;: 811, &quot;String_Score_Combined&quot;: 816}"/>
  </edge>
  <edge label="70078 (pp) 73674" source="838" target="944">
    <att type="string" name="canonicalName" value="70078 (pp) 73674"/>
    <att type="string" name="interaction" value="pp"/>
    <att type="int" name="SCORE" value="780"/>
    <att type="string" name="support" value="{&quot;StringDB&quot;: &quot;physical&quot;, &quot;StringEvidence&quot;: &quot;experiments:0.771,coexpression:0.013&quot;, &quot;String_Score_Physical&quot;: 780, &quot;String_Score_Combined&quot;: 782}"/>
  </edge>
  <edge label="70083 (pp) 73442" source="839" target="942">
    <att type="string" name="canonicalName" value="70083 (pp) 73442"/>
    <att type="string" name="interaction" value="pp"/>
    <att type="int" name="SCORE" value="213"/>
    <att type="string" name="support" value="{&quot;StringDB&quot;: &quot;physical&quot;, &quot;StringEvidence&quot;: &quot;experiments:0.179,textmining:0.058,coexpression:0.018&quot;, &quot;String_Score_Physical&quot;: 213, &quot;String_Score_Combined&quot;: 272}"/>
  </edge>
  <edge label="70122 (pp) 71564" source="841" target="882">
    <att type="string" name="canonicalName" value="70122 (pp) 71564"/>
    <att type="string" name="interaction" value="pp"/>
    <att type="int" name="SCORE" value="265"/>
    <att type="string" name="support" value="{&quot;StringDB&quot;: &quot;physical&quot;, &quot;StringEvidence&quot;: &quot;experiments:0.234,textmining:0.063&quot;, &quot;String_Score_Physical&quot;: 265, &quot;String_Score_Combined&quot;: 310}"/>
  </edge>
  <edge label="70122 (pp) 71971" source="841" target="901">
    <att type="string" name="canonicalName" value="70122 (pp) 71971"/>
    <att type="string" name="interaction" value="pp"/>
    <att type="int" name="SCORE" value="235"/>
    <att type="string" name="support" value="{&quot;StringDB&quot;: &quot;physical&quot;, &quot;StringEvidence&quot;: &quot;experiments:0.202,textmining:0.078,coexpression:0.006&quot;, &quot;String_Score_Physical&quot;: 235, &quot;String_Score_Combined&quot;: 299}"/>
  </edge>
  <edge label="70122 (pp) 72075" source="841" target="905">
    <att type="string" name="canonicalName" value="70122 (pp) 72075"/>
    <att type="string" name="interaction" value="pp"/>
    <att type="int" name="SCORE" value="376"/>
    <att type="string" name="support" value="{&quot;StringDB&quot;: &quot;physical&quot;, &quot;StringEvidence&quot;: &quot;experiments:0.349,textmining:0.152&quot;, &quot;String_Score_Physical&quot;: 376, &quot;String_Score_Combined&quot;: 470}"/>
  </edge>
  <edge label="70160 (pp) 74140" source="843" target="959">
    <att type="string" name="canonicalName" value="70160 (pp) 74140"/>
    <att type="string" name="interaction" value="pp"/>
    <att type="int" name="SCORE" value="360"/>
    <att type="string" name="support" value="{&quot;StringDB&quot;: &quot;physical&quot;, &quot;StringEvidence&quot;: &quot;textmining:0.334,experiments:0.333,coexpression:0.009&quot;, &quot;String_Score_Physical&quot;: 360, &quot;String_Score_Combined&quot;: 577}"/>
  </edge>
  <edge label="70160 (pp) 74244" source="843" target="962">
    <att type="string" name="canonicalName" value="70160 (pp) 74244"/>
    <att type="string" name="interaction" value="pp"/>
    <att type="int" name="SCORE" value="222"/>
    <att type="string" name="support" value="{&quot;StringDB&quot;: &quot;physical&quot;, &quot;StringEvidence&quot;: &quot;textmining:0.210,experiments:0.189,coexpression:0.005&quot;, &quot;BioGrid&quot;: &quot;physical&quot;, &quot;BioGrid_PubMed&quot;: &quot;32325033&quot;, &quot;BioGrid_Type&quot;: &quot;Co-fractionation&quot;, &quot;BioGrid_Score&quot;: &quot;0.745&quot;, &quot;String_Score_Physical&quot;: 222, &quot;String_Score_Combined&quot;: 388}"/>
  </edge>
  <edge label="70312 (pp) 70767" source="847" target="866">
    <att type="string" name="canonicalName" value="70312 (pp) 70767"/>
    <att type="string" name="interaction" value="pp"/>
    <att type="int" name="SCORE" value="224"/>
    <att type="string" name="support" value="{&quot;StringDB&quot;: &quot;physical&quot;, &quot;StringEvidence&quot;: &quot;experiments:0.191,coexpression:0.100&quot;, &quot;BioGrid&quot;: &quot;physical&quot;, &quot;BioGrid_PubMed&quot;: &quot;32325033&quot;, &quot;BioGrid_Type&quot;: &quot;Co-fractionation&quot;, &quot;BioGrid_Score&quot;: &quot;0.691&quot;, &quot;String_Score_Physical&quot;: 224, &quot;String_Score_Combined&quot;: 301}"/>
  </edge>
  <edge label="70312 (pp) 80744" source="847" target="1047">
    <att type="string" name="canonicalName" value="70312 (pp) 80744"/>
    <att type="string" name="interaction" value="pp"/>
    <att type="int" name="SCORE" value="481"/>
    <att type="string" name="support" value="{&quot;StringDB&quot;: &quot;physical&quot;, &quot;StringEvidence&quot;: &quot;experiments:0.459,textmining:0.209,coexpression:0.023&quot;, &quot;BioGrid&quot;: &quot;physical&quot;, &quot;BioGrid_PubMed&quot;: &quot;32325033&quot;, &quot;BioGrid_Type&quot;: &quot;Co-fractionation&quot;, &quot;BioGrid_Score&quot;: &quot;0.794&quot;, &quot;String_Score_Physical&quot;: 481, &quot;String_Score_Combined&quot;: 599}"/>
  </edge>
  <edge label="70312 (pp) 80913" source="847" target="1050">
    <att type="string" name="canonicalName" value="70312 (pp) 80913"/>
    <att type="string" name="interaction" value="pp"/>
    <att type="int" name="SCORE" value="260"/>
    <att type="string" name="support" value="{&quot;StringDB&quot;: &quot;physical&quot;, &quot;StringEvidence&quot;: &quot;experiments:0.229&quot;, &quot;String_Score_Physical&quot;: 260, &quot;String_Score_Combined&quot;: 261}"/>
  </edge>
  <edge label="70357 (pp) 71233" source="848" target="878">
    <att type="string" name="canonicalName" value="70357 (pp) 71233"/>
    <att type="string" name="interaction" value="pp"/>
    <att type="int" name="SCORE" value="195"/>
    <att type="string" name="support" value="{&quot;StringDB&quot;: &quot;physical&quot;, &quot;StringEvidence&quot;: &quot;experiments:0.161,textmining:0.006&quot;, &quot;String_Score_Physical&quot;: 195, &quot;String_Score_Combined&quot;: 200}"/>
  </edge>
  <edge label="70408 (pp) 77634" source="852" target="1021">
    <att type="string" name="canonicalName" value="70408 (pp) 77634"/>
    <att type="string" name="interaction" value="pp"/>
    <att type="int" name="SCORE" value="499"/>
    <att type="string" name="support" value="{&quot;StringDB&quot;: &quot;physical&quot;, &quot;StringEvidence&quot;: &quot;database:0.479,coexpression:0.088,textmining:0.051&quot;, &quot;String_Score_Physical&quot;: 499, &quot;String_Score_Combined&quot;: 567}"/>
  </edge>
  <edge label="70408 (pp) 78929" source="852" target="1038">
    <att type="string" name="canonicalName" value="70408 (pp) 78929"/>
    <att type="string" name="interaction" value="pp"/>
    <att type="int" name="SCORE" value="993"/>
    <att type="string" name="support" value="{&quot;StringDB&quot;: &quot;physical&quot;, &quot;StringEvidence&quot;: &quot;experiments:0.977,textmining:0.916,database:0.708,coexpression:0.403&quot;, &quot;String_Score_Physical&quot;: 993, &quot;String_Score_Combined&quot;: 999}"/>
  </edge>
  <edge label="70417 (pp) 70676" source="853" target="863">
    <att type="string" name="canonicalName" value="70417 (pp) 70676"/>
    <att type="string" name="interaction" value="pp"/>
    <att type="int" name="SCORE" value="258"/>
    <att type="string" name="support" value="{&quot;StringDB&quot;: &quot;physical&quot;, &quot;StringEvidence&quot;: &quot;textmining:0.813,experiments:0.226,coexpression:0.042&quot;, &quot;String_Score_Physical&quot;: 258, &quot;String_Score_Combined&quot;: 867}"/>
  </edge>
  <edge label="70417 (pp) 84035" source="853" target="1059">
    <att type="string" name="canonicalName" value="70417 (pp) 84035"/>
    <att type="string" name="interaction" value="pp"/>
    <att type="int" name="SCORE" value="212"/>
    <att type="string" name="support" value="{&quot;StringDB&quot;: &quot;physical&quot;, &quot;StringEvidence&quot;: &quot;experiments:0.178,textmining:0.006&quot;, &quot;String_Score_Physical&quot;: 212, &quot;String_Score_Combined&quot;: 216}"/>
  </edge>
  <edge label="70422 (pp) 71177" source="854" target="877">
    <att type="string" name="canonicalName" value="70422 (pp) 71177"/>
    <att type="string" name="interaction" value="pp"/>
    <att type="int" name="SCORE" value="845"/>
    <att type="string" name="support" value="{&quot;StringDB&quot;: &quot;physical&quot;, &quot;StringEvidence&quot;: &quot;database:0.791,textmining:0.604,experiments:0.228,coexpression:0.001&quot;, &quot;String_Score_Physical&quot;: 845, &quot;String_Score_Combined&quot;: 939}"/>
  </edge>
  <edge label="70422 (pp) 72656" source="854" target="927">
    <att type="string" name="canonicalName" value="70422 (pp) 72656"/>
    <att type="string" name="interaction" value="pp"/>
    <att type="int" name="SCORE" value="963"/>
    <att type="string" name="support" value="{&quot;StringDB&quot;: &quot;physical&quot;, &quot;StringEvidence&quot;: &quot;experiments:0.815,database:0.791,textmining:0.619,coexpression:0.185&quot;, &quot;String_Score_Physical&quot;: 963, &quot;String_Score_Combined&quot;: 988}"/>
  </edge>
  <edge label="70422 (pp) 76784" source="854" target="1005">
    <att type="string" name="canonicalName" value="70422 (pp) 76784"/>
    <att type="string" name="interaction" value="pp"/>
    <att type="int" name="SCORE" value="377"/>
    <att type="string" name="support" value="{&quot;StringDB&quot;: &quot;physical&quot;, &quot;StringEvidence&quot;: &quot;experiments:0.350,coexpression:0.066&quot;, &quot;String_Score_Physical&quot;: 377, &quot;String_Score_Combined&quot;: 417}"/>
  </edge>
  <edge label="70422 (pp) 94192" source="854" target="1064">
    <att type="string" name="canonicalName" value="70422 (pp) 94192"/>
    <att type="string" name="interaction" value="pp"/>
    <att type="int" name="SCORE" value="338"/>
    <att type="string" name="support" value="{&quot;StringDB&quot;: &quot;physical&quot;, &quot;StringEvidence&quot;: &quot;experiments:0.310,coexpression:0.013&quot;, &quot;String_Score_Physical&quot;: 338, &quot;String_Score_Combined&quot;: 346}"/>
  </edge>
  <edge label="70427 (pp) 71041" source="855" target="874">
    <att type="string" name="canonicalName" value="70427 (pp) 71041"/>
    <att type="string" name="interaction" value="pp"/>
    <att type="int" name="SCORE" value="192"/>
    <att type="string" name="support" value="{&quot;StringDB&quot;: &quot;physical&quot;, &quot;StringEvidence&quot;: &quot;experiments:0.157,textmining:0.058,coexpression:0.034&quot;, &quot;String_Score_Physical&quot;: 192, &quot;String_Score_Combined&quot;: 265}"/>
  </edge>
  <edge label="70470 (pp) 72323" source="857" target="914">
    <att type="string" name="canonicalName" value="70470 (pp) 72323"/>
    <att type="string" name="interaction" value="pp"/>
    <att type="int" name="SCORE" value="267"/>
    <att type="string" name="support" value="{&quot;StringDB&quot;: &quot;physical&quot;, &quot;StringEvidence&quot;: &quot;experiments:0.236,coexpression:0.008&quot;, &quot;String_Score_Physical&quot;: 267, &quot;String_Score_Combined&quot;: 273}"/>
  </edge>
  <edge label="70470 (pp) 72590" source="857" target="925">
    <att type="string" name="canonicalName" value="70470 (pp) 72590"/>
    <att type="string" name="interaction" value="pp"/>
    <att type="int" name="SCORE" value="222"/>
    <att type="string" name="support" value="{&quot;StringDB&quot;: &quot;physical&quot;, &quot;StringEvidence&quot;: &quot;experiments:0.189,textmining:0.112,coexpression:0.005&quot;, &quot;BioGrid&quot;: &quot;physical&quot;, &quot;BioGrid_PubMed&quot;: &quot;32325033&quot;, &quot;BioGrid_Type&quot;: &quot;Co-fractionation&quot;, &quot;BioGrid_Score&quot;: &quot;0.724&quot;, &quot;String_Score_Physical&quot;: 222, &quot;String_Score_Combined&quot;: 312}"/>
  </edge>
  <edge label="70470 (pp) 74254" source="857" target="963">
    <att type="string" name="canonicalName" value="70470 (pp) 74254"/>
    <att type="string" name="interaction" value="pp"/>
    <att type="int" name="SCORE" value="398"/>
    <att type="string" name="support" value="{&quot;StringDB&quot;: &quot;physical&quot;, &quot;StringEvidence&quot;: &quot;textmining:0.493,experiments:0.373,coexpression:0.008&quot;, &quot;String_Score_Physical&quot;: 398, &quot;String_Score_Combined&quot;: 697}"/>
  </edge>
  <edge label="70495 (pp) 76252" source="859" target="995">
    <att type="string" name="canonicalName" value="70495 (pp) 76252"/>
    <att type="string" name="interaction" value="pp"/>
    <att type="int" name="SCORE" value="927"/>
    <att type="string" name="support" value="{&quot;StringDB&quot;: &quot;physical&quot;, &quot;StringEvidence&quot;: &quot;experiments:0.742,database:0.708,textmining:0.486,coexpression:0.067&quot;, &quot;String_Score_Physical&quot;: 927, &quot;String_Score_Combined&quot;: 965}"/>
  </edge>
  <edge label="70683 (pp) 72515" source="864" target="922">
    <att type="string" name="canonicalName" value="70683 (pp) 72515"/>
    <att type="string" name="interaction" value="pp"/>
    <att type="int" name="SCORE" value="955"/>
    <att type="string" name="support" value="{&quot;StringDB&quot;: &quot;physical&quot;, &quot;StringEvidence&quot;: &quot;experiments:0.910,database:0.479,coexpression:0.449,textmining:0.342&quot;, &quot;String_Score_Physical&quot;: 955, &quot;String_Score_Combined&quot;: 983}"/>
  </edge>
  <edge label="70683 (pp) 73075" source="864" target="934">
    <att type="string" name="canonicalName" value="70683 (pp) 73075"/>
    <att type="string" name="interaction" value="pp"/>
    <att type="int" name="SCORE" value="187"/>
    <att type="string" name="support" value="{&quot;StringDB&quot;: &quot;physical&quot;, &quot;StringEvidence&quot;: &quot;experiments:0.152,coexpression:0.044,textmining:0.039&quot;, &quot;String_Score_Physical&quot;: 187, &quot;String_Score_Combined&quot;: 252}"/>
  </edge>
  <edge label="70683 (pp) 73674" source="864" target="944">
    <att type="string" name="canonicalName" value="70683 (pp) 73674"/>
    <att type="string" name="interaction" value="pp"/>
    <att type="int" name="SCORE" value="988"/>
    <att type="string" name="support" value="{&quot;StringDB&quot;: &quot;physical&quot;, &quot;StringEvidence&quot;: &quot;experiments:0.977,coexpression:0.742,database:0.479,textmining:0.430&quot;, &quot;String_Score_Physical&quot;: 988, &quot;String_Score_Combined&quot;: 998}"/>
  </edge>
  <edge label="70683 (pp) 78394" source="864" target="1030">
    <att type="string" name="canonicalName" value="70683 (pp) 78394"/>
    <att type="string" name="interaction" value="pp"/>
    <att type="int" name="SCORE" value="800"/>
    <att type="string" name="support" value="{&quot;StringDB&quot;: &quot;physical&quot;, &quot;StringEvidence&quot;: &quot;database:0.791,coexpression:0.432,textmining:0.340&quot;, &quot;String_Score_Physical&quot;: 800, &quot;String_Score_Combined&quot;: 924}"/>
  </edge>
  <edge label="70699 (pp) 73075" source="865" target="934">
    <att type="string" name="canonicalName" value="70699 (pp) 73075"/>
    <att type="string" name="interaction" value="pp"/>
    <att type="int" name="SCORE" value="282"/>
    <att type="string" name="support" value="{&quot;StringDB&quot;: &quot;physical&quot;, &quot;StringEvidence&quot;: &quot;experiments:0.252,coexpression:0.028,textmining:0.005&quot;, &quot;String_Score_Physical&quot;: 282, &quot;String_Score_Combined&quot;: 306}"/>
  </edge>
  <edge label="70699 (pp) 73442" source="865" target="942">
    <att type="string" name="canonicalName" value="70699 (pp) 73442"/>
    <att type="string" name="interaction" value="pp"/>
    <att type="int" name="SCORE" value="425"/>
    <att type="string" name="support" value="{&quot;StringDB&quot;: &quot;physical&quot;, &quot;StringEvidence&quot;: &quot;database:0.374,experiments:0.042&quot;, &quot;String_Score_Physical&quot;: 425, &quot;String_Score_Combined&quot;: 425}"/>
  </edge>
  <edge label="70767 (pp) 75062" source="866" target="972">
    <att type="string" name="canonicalName" value="70767 (pp) 75062"/>
    <att type="string" name="interaction" value="pp"/>
    <att type="int" name="SCORE" value="962"/>
    <att type="string" name="support" value="{&quot;StringDB&quot;: &quot;physical&quot;, &quot;StringEvidence&quot;: &quot;experiments:0.867,database:0.708,textmining:0.425,coexpression:0.321&quot;, &quot;BioGrid&quot;: &quot;physical&quot;, &quot;BioGrid_PubMed&quot;: &quot;32325033&quot;, &quot;BioGrid_Type&quot;: &quot;Co-fractionation&quot;, &quot;BioGrid_Score&quot;: &quot;0.919&quot;, &quot;String_Score_Physical&quot;: 962, &quot;String_Score_Combined&quot;: 985}"/>
  </edge>
  <edge label="70767 (pp) 76479" source="866" target="1000">
    <att type="string" name="canonicalName" value="70767 (pp) 76479"/>
    <att type="string" name="interaction" value="pp"/>
    <att type="int" name="SCORE" value="451"/>
    <att type="string" name="support" value="{&quot;StringDB&quot;: &quot;physical&quot;, &quot;StringEvidence&quot;: &quot;experiments:0.428,textmining:0.260,coexpression:0.073&quot;, &quot;BioGrid&quot;: &quot;physical&quot;, &quot;BioGrid_PubMed&quot;: &quot;32325033&quot;, &quot;BioGrid_Type&quot;: &quot;Co-fractionation&quot;, &quot;BioGrid_Score&quot;: &quot;0.861&quot;, &quot;String_Score_Physical&quot;: 451, &quot;String_Score_Combined&quot;: 623}"/>
  </edge>
  <edge label="70767 (pp) 77987" source="866" target="1027">
    <att type="string" name="canonicalName" value="70767 (pp) 77987"/>
    <att type="string" name="interaction" value="pp"/>
    <att type="int" name="SCORE" value="663"/>
    <att type="string" name="support" value="{&quot;StringDB&quot;: &quot;physical&quot;, &quot;StringEvidence&quot;: &quot;experiments:0.649,textmining:0.223,coexpression:0.034&quot;, &quot;String_Score_Physical&quot;: 663, &quot;String_Score_Combined&quot;: 747}"/>
  </edge>
  <edge label="70767 (pp) 78651" source="866" target="1033">
    <att type="string" name="canonicalName" value="70767 (pp) 78651"/>
    <att type="string" name="interaction" value="pp"/>
    <att type="int" name="SCORE" value="993"/>
    <att type="string" name="support" value="{&quot;StringDB&quot;: &quot;physical&quot;, &quot;StringEvidence&quot;: &quot;experiments:0.977,database:0.708,textmining:0.028,coexpression:0.007&quot;, &quot;String_Score_Physical&quot;: 993, &quot;String_Score_Combined&quot;: 993}"/>
  </edge>
  <edge label="70767 (pp) 80744" source="866" target="1047">
    <att type="string" name="canonicalName" value="70767 (pp) 80744"/>
    <att type="string" name="interaction" value="pp"/>
    <att type="int" name="SCORE" value="798"/>
    <att type="string" name="support" value="{&quot;StringDB&quot;: &quot;physical&quot;, &quot;StringEvidence&quot;: &quot;database:0.708,experiments:0.279,textmining:0.148,coexpression:0.073&quot;, &quot;BioGrid&quot;: &quot;physical&quot;, &quot;BioGrid_PubMed&quot;: &quot;32325033&quot;, &quot;BioGrid_Type&quot;: &quot;Co-fractionation&quot;, &quot;BioGrid_Score&quot;: &quot;0.753&quot;, &quot;String_Score_Physical&quot;: 798, &quot;String_Score_Combined&quot;: 840}"/>
  </edge>
  <edge label="70767 (pp) 81898" source="866" target="1051">
    <att type="string" name="canonicalName" value="70767 (pp) 81898"/>
    <att type="string" name="interaction" value="pp"/>
    <att type="int" name="SCORE" value="950"/>
    <att type="string" name="support" value="{&quot;StringDB&quot;: &quot;physical&quot;, &quot;StringEvidence&quot;: &quot;experiments:0.824,database:0.708,textmining:0.503,coexpression:0.092&quot;, &quot;String_Score_Physical&quot;: 950, &quot;String_Score_Combined&quot;: 977}"/>
  </edge>
  <edge label="70784 (pp) 74254" source="868" target="963">
    <att type="string" name="canonicalName" value="70784 (pp) 74254"/>
    <att type="string" name="interaction" value="pp"/>
    <att type="int" name="SCORE" value="183"/>
    <att type="string" name="support" value="{&quot;StringDB&quot;: &quot;physical&quot;, &quot;StringEvidence&quot;: &quot;experiments:0.149,textmining:0.043&quot;, &quot;String_Score_Physical&quot;: 183, &quot;String_Score_Combined&quot;: 218}"/>
  </edge>
  <edge label="70930 (pp) 72338" source="870" target="915">
    <att type="string" name="canonicalName" value="70930 (pp) 72338"/>
    <att type="string" name="interaction" value="pp"/>
    <att type="int" name="SCORE" value="362"/>
    <att type="string" name="support" value="{&quot;StringDB&quot;: &quot;physical&quot;, &quot;StringEvidence&quot;: &quot;experiments:0.335,coexpression:0.025&quot;, &quot;String_Score_Physical&quot;: 362, &quot;String_Score_Combined&quot;: 377}"/>
  </edge>
  <edge label="70998 (pp) 71968" source="872" target="900">
    <att type="string" name="canonicalName" value="70998 (pp) 71968"/>
    <att type="string" name="interaction" value="pp"/>
    <att type="int" name="SCORE" value="237"/>
    <att type="string" name="support" value="{&quot;StringDB&quot;: &quot;physical&quot;, &quot;StringEvidence&quot;: &quot;experiments:0.204,textmining:0.063,coexpression:0.039&quot;, &quot;String_Score_Physical&quot;: 237, &quot;String_Score_Combined&quot;: 312}"/>
  </edge>
  <edge label="71041 (pp) 72323" source="874" target="914">
    <att type="string" name="canonicalName" value="71041 (pp) 72323"/>
    <att type="string" name="interaction" value="pp"/>
    <att type="int" name="SCORE" value="552"/>
    <att type="string" name="support" value="{&quot;StringDB&quot;: &quot;physical&quot;, &quot;StringEvidence&quot;: &quot;database:0.520,experiments:0.027&quot;, &quot;String_Score_Physical&quot;: 552, &quot;String_Score_Combined&quot;: 552}"/>
  </edge>
  <edge label="71041 (pp) 76073" source="874" target="990">
    <att type="string" name="canonicalName" value="71041 (pp) 76073"/>
    <att type="string" name="interaction" value="pp"/>
    <att type="int" name="SCORE" value="906"/>
    <att type="string" name="support" value="{&quot;StringDB&quot;: &quot;physical&quot;, &quot;StringEvidence&quot;: &quot;database:0.896,textmining:0.508,experiments:0.065,coexpression:0.013&quot;, &quot;String_Score_Physical&quot;: 906, &quot;String_Score_Combined&quot;: 954}"/>
  </edge>
  <edge label="71177 (pp) 72656" source="877" target="927">
    <att type="string" name="canonicalName" value="71177 (pp) 72656"/>
    <att type="string" name="interaction" value="pp"/>
    <att type="int" name="SCORE" value="800"/>
    <att type="string" name="support" value="{&quot;StringDB&quot;: &quot;physical&quot;, &quot;StringEvidence&quot;: &quot;database:0.791,textmining:0.712,coexpression:0.052&quot;, &quot;String_Score_Physical&quot;: 800, &quot;String_Score_Combined&quot;: 945}"/>
  </edge>
  <edge label="71233 (pp) 71924" source="878" target="895">
    <att type="string" name="canonicalName" value="71233 (pp) 71924"/>
    <att type="string" name="interaction" value="pp"/>
    <att type="int" name="SCORE" value="407"/>
    <att type="string" name="support" value="{&quot;StringDB&quot;: &quot;physical&quot;, &quot;StringEvidence&quot;: &quot;experiments:0.382&quot;, &quot;String_Score_Physical&quot;: 407, &quot;String_Score_Combined&quot;: 407}"/>
  </edge>
  <edge label="71233 (pp) 73442" source="878" target="942">
    <att type="string" name="canonicalName" value="71233 (pp) 73442"/>
    <att type="string" name="interaction" value="pp"/>
    <att type="int" name="SCORE" value="199"/>
    <att type="string" name="support" value="{&quot;StringDB&quot;: &quot;physical&quot;, &quot;StringEvidence&quot;: &quot;experiments:0.165,textmining:0.007&quot;, &quot;String_Score_Physical&quot;: 199, &quot;String_Score_Combined&quot;: 204}"/>
  </edge>
  <edge label="71233 (pp) 75051" source="878" target="971">
    <att type="string" name="canonicalName" value="71233 (pp) 75051"/>
    <att type="string" name="interaction" value="pp"/>
    <att type="int" name="SCORE" value="534"/>
    <att type="string" name="support" value="{&quot;StringDB&quot;: &quot;physical&quot;, &quot;StringEvidence&quot;: &quot;experiments:0.514,coexpression:0.105,textmining:0.019&quot;, &quot;String_Score_Physical&quot;: 534, &quot;String_Score_Combined&quot;: 590}"/>
  </edge>
  <edge label="71382 (pp) 75841" source="879" target="985">
    <att type="string" name="canonicalName" value="71382 (pp) 75841"/>
    <att type="string" name="interaction" value="pp"/>
    <att type="int" name="SCORE" value="236"/>
    <att type="string" name="support" value="{&quot;StringDB&quot;: &quot;physical&quot;, &quot;StringEvidence&quot;: &quot;experiments:0.203,textmining:0.066,coexpression:0.017&quot;, &quot;String_Score_Physical&quot;: 236, &quot;String_Score_Combined&quot;: 298}"/>
  </edge>
  <edge label="71382 (pp) 76983" source="879" target="1012">
    <att type="string" name="canonicalName" value="71382 (pp) 76983"/>
    <att type="string" name="interaction" value="pp"/>
    <att type="int" name="SCORE" value="235"/>
    <att type="string" name="support" value="{&quot;StringDB&quot;: &quot;physical&quot;, &quot;StringEvidence&quot;: &quot;experiments:0.202,textmining:0.064,coexpression:0.017&quot;, &quot;String_Score_Physical&quot;: 235, &quot;String_Score_Combined&quot;: 295}"/>
  </edge>
  <edge label="71382 (pp) 97112" source="879" target="1068">
    <att type="string" name="canonicalName" value="71382 (pp) 97112"/>
    <att type="string" name="interaction" value="pp"/>
    <att type="int" name="SCORE" value="187"/>
    <att type="string" name="support" value="{&quot;StringDB&quot;: &quot;physical&quot;, &quot;StringEvidence&quot;: &quot;experiments:0.152,textmining:0.079,coexpression:0.072&quot;, &quot;String_Score_Physical&quot;: 187, &quot;String_Score_Combined&quot;: 305}"/>
  </edge>
  <edge label="71435 (pp) 71544" source="880" target="881">
    <att type="string" name="canonicalName" value="71435 (pp) 71544"/>
    <att type="string" name="interaction" value="pp"/>
    <att type="int" name="SCORE" value="329"/>
    <att type="string" name="support" value="{&quot;StringDB&quot;: &quot;physical&quot;, &quot;StringEvidence&quot;: &quot;experiments:0.300,textmining:0.014,coexpression:0.013&quot;, &quot;BioGrid&quot;: &quot;physical&quot;, &quot;BioGrid_PubMed&quot;: &quot;32325033&quot;, &quot;BioGrid_Type&quot;: &quot;Co-fractionation&quot;, &quot;BioGrid_Score&quot;: &quot;0.947&quot;, &quot;String_Score_Physical&quot;: 329, &quot;String_Score_Combined&quot;: 346}"/>
  </edge>
  <edge label="71544 (pp) 78514" source="881" target="1031">
    <att type="string" name="canonicalName" value="71544 (pp) 78514"/>
    <att type="string" name="interaction" value="pp"/>
    <att type="int" name="SCORE" value="271"/>
    <att type="string" name="support" value="{&quot;StringDB&quot;: &quot;physical&quot;, &quot;StringEvidence&quot;: &quot;experiments:0.240,cooccurrence:0.019&quot;, &quot;String_Score_Physical&quot;: 271, &quot;String_Score_Combined&quot;: 285}"/>
  </edge>
  <edge label="71710 (pp) 75062" source="885" target="972">
    <att type="string" name="canonicalName" value="71710 (pp) 75062"/>
    <att type="string" name="interaction" value="pp"/>
    <att type="int" name="SCORE" value="212"/>
    <att type="string" name="support" value="{&quot;StringDB&quot;: &quot;physical&quot;, &quot;StringEvidence&quot;: &quot;experiments:0.178,coexpression:0.038,textmining:0.027&quot;, &quot;String_Score_Physical&quot;: 212, &quot;String_Score_Combined&quot;: 262}"/>
  </edge>
  <edge label="71710 (pp) 77782" source="885" target="1024">
    <att type="string" name="canonicalName" value="71710 (pp) 77782"/>
    <att type="string" name="interaction" value="pp"/>
    <att type="int" name="SCORE" value="222"/>
    <att type="string" name="support" value="{&quot;StringDB&quot;: &quot;physical&quot;, &quot;StringEvidence&quot;: &quot;experiments:0.189,coexpression:0.008,textmining:0.006&quot;, &quot;BioGrid&quot;: &quot;physical&quot;, &quot;BioGrid_PubMed&quot;: &quot;32325033&quot;, &quot;BioGrid_Type&quot;: &quot;Co-fractionation&quot;, &quot;BioGrid_Score&quot;: &quot;0.775&quot;, &quot;String_Score_Physical&quot;: 222, &quot;String_Score_Combined&quot;: 233}"/>
  </edge>
  <edge label="71710 (pp) 78651" source="885" target="1033">
    <att type="string" name="canonicalName" value="71710 (pp) 78651"/>
    <att type="string" name="interaction" value="pp"/>
    <att type="int" name="SCORE" value="204"/>
    <att type="string" name="support" value="{&quot;StringDB&quot;: &quot;physical&quot;, &quot;StringEvidence&quot;: &quot;experiments:0.170,coexpression:0.013&quot;, &quot;String_Score_Physical&quot;: 204, &quot;String_Score_Combined&quot;: 213}"/>
  </edge>
  <edge label="71710 (pp) 81898" source="885" target="1051">
    <att type="string" name="canonicalName" value="71710 (pp) 81898"/>
    <att type="string" name="interaction" value="pp"/>
    <att type="int" name="SCORE" value="236"/>
    <att type="string" name="support" value="{&quot;StringDB&quot;: &quot;physical&quot;, &quot;StringEvidence&quot;: &quot;experiments:0.203,textmining:0.040,coexpression:0.006&quot;, &quot;String_Score_Physical&quot;: 236, &quot;String_Score_Combined&quot;: 270}"/>
  </edge>
  <edge label="71724 (pp) 73373" source="886" target="941">
    <att type="string" name="canonicalName" value="71724 (pp) 73373"/>
    <att type="string" name="interaction" value="pp"/>
    <att type="int" name="SCORE" value="900"/>
    <att type="string" name="support" value="{&quot;StringDB&quot;: &quot;physical&quot;, &quot;StringEvidence&quot;: &quot;database:0.896&quot;, &quot;String_Score_Physical&quot;: 900, &quot;String_Score_Combined&quot;: 900}"/>
  </edge>
  <edge label="71742 (pp) 73205" source="887" target="937">
    <att type="string" name="canonicalName" value="71742 (pp) 73205"/>
    <att type="string" name="interaction" value="pp"/>
    <att type="int" name="SCORE" value="227"/>
    <att type="string" name="support" value="{&quot;StringDB&quot;: &quot;physical&quot;, &quot;StringEvidence&quot;: &quot;experiments:0.195,textmining:0.006&quot;, &quot;String_Score_Physical&quot;: 227, &quot;String_Score_Combined&quot;: 232}"/>
  </edge>
  <edge label="71742 (pp) 73683" source="887" target="945">
    <att type="string" name="canonicalName" value="71742 (pp) 73683"/>
    <att type="string" name="interaction" value="pp"/>
    <att type="int" name="SCORE" value="512"/>
    <att type="string" name="support" value="{&quot;StringDB&quot;: &quot;physical&quot;, &quot;StringEvidence&quot;: &quot;experiments:0.491,textmining:0.332,coexpression:0.017&quot;, &quot;String_Score_Physical&quot;: 512, &quot;String_Score_Combined&quot;: 679}"/>
  </edge>
  <edge label="71807 (pp) 76784" source="891" target="1005">
    <att type="string" name="canonicalName" value="71807 (pp) 76784"/>
    <att type="string" name="interaction" value="pp"/>
    <att type="int" name="SCORE" value="556"/>
    <att type="string" name="support" value="{&quot;StringDB&quot;: &quot;physical&quot;, &quot;StringEvidence&quot;: &quot;experiments:0.537,coexpression:0.187,textmining:0.178,neighborhood:0.036&quot;, &quot;String_Score_Physical&quot;: 556, &quot;String_Score_Combined&quot;: 714}"/>
  </edge>
  <edge label="71807 (pp) 78523" source="891" target="1032">
    <att type="string" name="canonicalName" value="71807 (pp) 78523"/>
    <att type="string" name="interaction" value="pp"/>
    <att type="int" name="SCORE" value="432"/>
    <att type="string" name="support" value="{&quot;StringDB&quot;: &quot;physical&quot;, &quot;StringEvidence&quot;: &quot;experiments:0.408,coexpression:0.161,textmining:0.028,neighborhood:0.021&quot;, &quot;String_Score_Physical&quot;: 432, &quot;String_Score_Combined&quot;: 546}"/>
  </edge>
  <edge label="71807 (pp) 99045" source="891" target="1073">
    <att type="string" name="canonicalName" value="71807 (pp) 99045"/>
    <att type="string" name="interaction" value="pp"/>
    <att type="int" name="SCORE" value="430"/>
    <att type="string" name="support" value="{&quot;StringDB&quot;: &quot;physical&quot;, &quot;StringEvidence&quot;: &quot;experiments:0.406,coexpression:0.128&quot;, &quot;String_Score_Physical&quot;: 430, &quot;String_Score_Combined&quot;: 502}"/>
  </edge>
  <edge label="71819 (pp) 96979" source="892" target="1067">
    <att type="string" name="canonicalName" value="71819 (pp) 96979"/>
    <att type="string" name="interaction" value="pp"/>
    <att type="int" name="SCORE" value="499"/>
    <att type="string" name="support" value="{&quot;StringDB&quot;: &quot;physical&quot;, &quot;StringEvidence&quot;: &quot;database:0.479&quot;, &quot;String_Score_Physical&quot;: 499, &quot;String_Score_Combined&quot;: 499}"/>
  </edge>
  <edge label="71833 (pp) 76073" source="893" target="990">
    <att type="string" name="canonicalName" value="71833 (pp) 76073"/>
    <att type="string" name="interaction" value="pp"/>
    <att type="int" name="SCORE" value="302"/>
    <att type="string" name="support" value="{&quot;StringDB&quot;: &quot;physical&quot;, &quot;StringEvidence&quot;: &quot;experiments:0.272,textmining:0.115&quot;, &quot;String_Score_Physical&quot;: 302, &quot;String_Score_Combined&quot;: 382}"/>
  </edge>
  <edge label="71833 (pp) 76863" source="893" target="1010">
    <att type="string" name="canonicalName" value="71833 (pp) 76863"/>
    <att type="string" name="interaction" value="pp"/>
    <att type="int" name="SCORE" value="499"/>
    <att type="string" name="support" value="{&quot;StringDB&quot;: &quot;physical&quot;, &quot;StringEvidence&quot;: &quot;database:0.479,textmining:0.036&quot;, &quot;String_Score_Physical&quot;: 499, &quot;String_Score_Combined&quot;: 518}"/>
  </edge>
  <edge label="71919 (pp) 76251" source="894" target="994">
    <att type="string" name="canonicalName" value="71919 (pp) 76251"/>
    <att type="string" name="interaction" value="pp"/>
    <att type="int" name="SCORE" value="272"/>
    <att type="string" name="support" value="{&quot;StringDB&quot;: &quot;physical&quot;, &quot;StringEvidence&quot;: &quot;experiments:0.241,coexpression:0.061,textmining:0.021&quot;, &quot;String_Score_Physical&quot;: 272, &quot;String_Score_Combined&quot;: 330}"/>
  </edge>
  <edge label="71924 (pp) 73442" source="895" target="942">
    <att type="string" name="canonicalName" value="71924 (pp) 73442"/>
    <att type="string" name="interaction" value="pp"/>
    <att type="int" name="SCORE" value="199"/>
    <att type="string" name="support" value="{&quot;StringDB&quot;: &quot;physical&quot;, &quot;StringEvidence&quot;: &quot;experiments:0.165,textmining:0.055,coexpression:0.028&quot;, &quot;String_Score_Physical&quot;: 199, &quot;String_Score_Combined&quot;: 264}"/>
  </edge>
  <edge label="71924 (pp) 75051" source="895" target="971">
    <att type="string" name="canonicalName" value="71924 (pp) 75051"/>
    <att type="string" name="interaction" value="pp"/>
    <att type="int" name="SCORE" value="313"/>
    <att type="string" name="support" value="{&quot;StringDB&quot;: &quot;physical&quot;, &quot;StringEvidence&quot;: &quot;experiments:0.284,coexpression:0.042,textmining:0.006&quot;, &quot;String_Score_Physical&quot;: 313, &quot;String_Score_Combined&quot;: 346}"/>
  </edge>
  <edge label="71924 (pp) 75735" source="895" target="983">
    <att type="string" name="canonicalName" value="71924 (pp) 75735"/>
    <att type="string" name="interaction" value="pp"/>
    <att type="int" name="SCORE" value="191"/>
    <att type="string" name="support" value="{&quot;StringDB&quot;: &quot;physical&quot;, &quot;StringEvidence&quot;: &quot;experiments:0.156,textmining:0.036&quot;, &quot;String_Score_Physical&quot;: 191, &quot;String_Score_Combined&quot;: 220}"/>
  </edge>
  <edge label="71924 (pp) 76251" source="895" target="994">
    <att type="string" name="canonicalName" value="71924 (pp) 76251"/>
    <att type="string" name="interaction" value="pp"/>
    <att type="int" name="SCORE" value="224"/>
    <att type="string" name="support" value="{&quot;StringDB&quot;: &quot;physical&quot;, &quot;StringEvidence&quot;: &quot;experiments:0.192,textmining:0.017,coexpression:0.013&quot;, &quot;String_Score_Physical&quot;: 224, &quot;String_Score_Combined&quot;: 247}"/>
  </edge>
  <edge label="71968 (pp) 71971" source="900" target="901">
    <att type="string" name="canonicalName" value="71968 (pp) 71971"/>
    <att type="string" name="interaction" value="pp"/>
    <att type="int" name="SCORE" value="263"/>
    <att type="string" name="support" value="{&quot;StringDB&quot;: &quot;physical&quot;, &quot;StringEvidence&quot;: &quot;experiments:0.231,textmining:0.080,coexpression:0.036&quot;, &quot;String_Score_Physical&quot;: 263, &quot;String_Score_Combined&quot;: 346}"/>
  </edge>
  <edge label="71968 (pp) 73251" source="900" target="938">
    <att type="string" name="canonicalName" value="71968 (pp) 73251"/>
    <att type="string" name="interaction" value="pp"/>
    <att type="int" name="SCORE" value="479"/>
    <att type="string" name="support" value="{&quot;StringDB&quot;: &quot;physical&quot;, &quot;StringEvidence&quot;: &quot;experiments:0.457,textmining:0.127,coexpression:0.007&quot;, &quot;String_Score_Physical&quot;: 479, &quot;String_Score_Combined&quot;: 548}"/>
  </edge>
  <edge label="71968 (pp) 76251" source="900" target="994">
    <att type="string" name="canonicalName" value="71968 (pp) 76251"/>
    <att type="string" name="interaction" value="pp"/>
    <att type="int" name="SCORE" value="231"/>
    <att type="string" name="support" value="{&quot;StringDB&quot;: &quot;physical&quot;, &quot;StringEvidence&quot;: &quot;experiments:0.199,textmining:0.052,coexpression:0.028&quot;, &quot;String_Score_Physical&quot;: 231, &quot;String_Score_Combined&quot;: 292}"/>
  </edge>
  <edge label="71971 (pp) 72075" source="901" target="905">
    <att type="string" name="canonicalName" value="71971 (pp) 72075"/>
    <att type="string" name="interaction" value="pp"/>
    <att type="int" name="SCORE" value="305"/>
    <att type="string" name="support" value="{&quot;StringDB&quot;: &quot;physical&quot;, &quot;StringEvidence&quot;: &quot;experiments:0.275,textmining:0.125&quot;, &quot;String_Score_Physical&quot;: 305, &quot;String_Score_Combined&quot;: 391}"/>
  </edge>
  <edge label="71997 (pp) 75901" source="903" target="987">
    <att type="string" name="canonicalName" value="71997 (pp) 75901"/>
    <att type="string" name="interaction" value="pp"/>
    <att type="int" name="SCORE" value="499"/>
    <att type="string" name="support" value="{&quot;StringDB&quot;: &quot;physical&quot;, &quot;StringEvidence&quot;: &quot;database:0.479,textmining:0.467,coexpression:0.010&quot;, &quot;String_Score_Physical&quot;: 499, &quot;String_Score_Combined&quot;: 736}"/>
  </edge>
  <edge label="72039 (pp) 93747" source="904" target="1063">
    <att type="string" name="canonicalName" value="72039 (pp) 93747"/>
    <att type="string" name="interaction" value="pp"/>
    <att type="int" name="SCORE" value="903"/>
    <att type="string" name="support" value="{&quot;StringDB&quot;: &quot;physical&quot;, &quot;StringEvidence&quot;: &quot;database:0.896,textmining:0.335,coexpression:0.176,experiments:0.030,neighborhood:0.022&quot;, &quot;String_Score_Physical&quot;: 903, &quot;String_Score_Combined&quot;: 948}"/>
  </edge>
  <edge label="72075 (pp) 74136" source="905" target="958">
    <att type="string" name="canonicalName" value="72075 (pp) 74136"/>
    <att type="string" name="interaction" value="pp"/>
    <att type="int" name="SCORE" value="213"/>
    <att type="string" name="support" value="{&quot;StringDB&quot;: &quot;physical&quot;, &quot;StringEvidence&quot;: &quot;experiments:0.179&quot;, &quot;String_Score_Physical&quot;: 213, &quot;String_Score_Combined&quot;: 213}"/>
  </edge>
  <edge label="72075 (pp) 76251" source="905" target="994">
    <att type="string" name="canonicalName" value="72075 (pp) 76251"/>
    <att type="string" name="interaction" value="pp"/>
    <att type="int" name="SCORE" value="313"/>
    <att type="string" name="support" value="{&quot;StringDB&quot;: &quot;physical&quot;, &quot;StringEvidence&quot;: &quot;experiments:0.284,textmining:0.082&quot;, &quot;String_Score_Physical&quot;: 313, &quot;String_Score_Combined&quot;: 369}"/>
  </edge>
  <edge label="72119 (pp) 76332" source="908" target="998">
    <att type="string" name="canonicalName" value="72119 (pp) 76332"/>
    <att type="string" name="interaction" value="pp"/>
    <att type="int" name="SCORE" value="626"/>
    <att type="string" name="support" value="{&quot;StringDB&quot;: &quot;physical&quot;, &quot;StringEvidence&quot;: &quot;experiments:0.610,textmining:0.422,coexpression:0.006&quot;, &quot;String_Score_Physical&quot;: 626, &quot;String_Score_Combined&quot;: 785}"/>
  </edge>
  <edge label="72133 (pp) 72515" source="909" target="922">
    <att type="string" name="canonicalName" value="72133 (pp) 72515"/>
    <att type="string" name="interaction" value="pp"/>
    <att type="int" name="SCORE" value="185"/>
    <att type="string" name="support" value="{&quot;StringDB&quot;: &quot;physical&quot;, &quot;StringEvidence&quot;: &quot;experiments:0.151,coexpression:0.138,textmining:0.092&quot;, &quot;String_Score_Physical&quot;: 185, &quot;String_Score_Combined&quot;: 362}"/>
  </edge>
  <edge label="72133 (pp) 76784" source="909" target="1005">
    <att type="string" name="canonicalName" value="72133 (pp) 76784"/>
    <att type="string" name="interaction" value="pp"/>
    <att type="int" name="SCORE" value="258"/>
    <att type="string" name="support" value="{&quot;StringDB&quot;: &quot;physical&quot;, &quot;StringEvidence&quot;: &quot;coexpression:0.632,experiments:0.226,textmining:0.222,neighborhood:0.064&quot;, &quot;String_Score_Physical&quot;: 258, &quot;String_Score_Combined&quot;: 801}"/>
  </edge>
  <edge label="72133 (pp) 77767" source="909" target="1023">
    <att type="string" name="canonicalName" value="72133 (pp) 77767"/>
    <att type="string" name="interaction" value="pp"/>
    <att type="int" name="SCORE" value="260"/>
    <att type="string" name="support" value="{&quot;StringDB&quot;: &quot;physical&quot;, &quot;StringEvidence&quot;: &quot;experiments:0.229,textmining:0.055,neighborhood:0.022&quot;, &quot;String_Score_Physical&quot;: 260, &quot;String_Score_Combined&quot;: 317}"/>
  </edge>
  <edge label="72133 (pp) 77987" source="909" target="1027">
    <att type="string" name="canonicalName" value="72133 (pp) 77987"/>
    <att type="string" name="interaction" value="pp"/>
    <att type="int" name="SCORE" value="211"/>
    <att type="string" name="support" value="{&quot;StringDB&quot;: &quot;physical&quot;, &quot;StringEvidence&quot;: &quot;experiments:0.177,coexpression:0.016&quot;, &quot;String_Score_Physical&quot;: 211, &quot;String_Score_Combined&quot;: 223}"/>
  </edge>
  <edge label="72145 (pp) 73683" source="910" target="945">
    <att type="string" name="canonicalName" value="72145 (pp) 73683"/>
    <att type="string" name="interaction" value="pp"/>
    <att type="int" name="SCORE" value="731"/>
    <att type="string" name="support" value="{&quot;StringDB&quot;: &quot;physical&quot;, &quot;StringEvidence&quot;: &quot;database:0.708,textmining:0.050,experiments:0.043&quot;, &quot;String_Score_Physical&quot;: 731, &quot;String_Score_Combined&quot;: 745}"/>
  </edge>
  <edge label="72170 (pp) 80913" source="912" target="1050">
    <att type="string" name="canonicalName" value="72170 (pp) 80913"/>
    <att type="string" name="interaction" value="pp"/>
    <att type="int" name="SCORE" value="196"/>
    <att type="string" name="support" value="{&quot;StringDB&quot;: &quot;physical&quot;, &quot;StringEvidence&quot;: &quot;experiments:0.162,textmining:0.043&quot;, &quot;String_Score_Physical&quot;: 196, &quot;String_Score_Combined&quot;: 230}"/>
  </edge>
  <edge label="72183 (pp) 74244" source="913" target="962">
    <att type="string" name="canonicalName" value="72183 (pp) 74244"/>
    <att type="string" name="interaction" value="pp"/>
    <att type="int" name="SCORE" value="209"/>
    <att type="string" name="support" value="{&quot;StringDB&quot;: &quot;physical&quot;, &quot;StringEvidence&quot;: &quot;experiments:0.175,textmining:0.053,coexpression:0.035&quot;, &quot;BioGrid&quot;: &quot;physical&quot;, &quot;BioGrid_PubMed&quot;: &quot;32325033&quot;, &quot;BioGrid_Type&quot;: &quot;Co-fractionation&quot;, &quot;BioGrid_Score&quot;: &quot;0.818&quot;, &quot;String_Score_Physical&quot;: 209, &quot;String_Score_Combined&quot;: 277}"/>
  </edge>
  <edge label="72323 (pp) 76073" source="914" target="990">
    <att type="string" name="canonicalName" value="72323 (pp) 76073"/>
    <att type="string" name="interaction" value="pp"/>
    <att type="int" name="SCORE" value="552"/>
    <att type="string" name="support" value="{&quot;StringDB&quot;: &quot;physical&quot;, &quot;StringEvidence&quot;: &quot;database:0.520,experiments:0.027&quot;, &quot;String_Score_Physical&quot;: 552, &quot;String_Score_Combined&quot;: 552}"/>
  </edge>
  <edge label="72349 (pp) 97112" source="916" target="1068">
    <att type="string" name="canonicalName" value="72349 (pp) 97112"/>
    <att type="string" name="interaction" value="pp"/>
    <att type="int" name="SCORE" value="260"/>
    <att type="string" name="support" value="{&quot;StringDB&quot;: &quot;physical&quot;, &quot;StringEvidence&quot;: &quot;experiments:0.228,textmining:0.096,coexpression:0.074&quot;, &quot;String_Score_Physical&quot;: 260, &quot;String_Score_Combined&quot;: 380}"/>
  </edge>
  <edge label="72350 (pp) 75062" source="917" target="972">
    <att type="string" name="canonicalName" value="72350 (pp) 75062"/>
    <att type="string" name="interaction" value="pp"/>
    <att type="int" name="SCORE" value="382"/>
    <att type="string" name="support" value="{&quot;StringDB&quot;: &quot;physical&quot;, &quot;StringEvidence&quot;: &quot;experiments:0.356,coexpression:0.019&quot;, &quot;String_Score_Physical&quot;: 382, &quot;String_Score_Combined&quot;: 393}"/>
  </edge>
  <edge label="72350 (pp) 75210" source="917" target="973">
    <att type="string" name="canonicalName" value="72350 (pp) 75210"/>
    <att type="string" name="interaction" value="pp"/>
    <att type="int" name="SCORE" value="470"/>
    <att type="string" name="support" value="{&quot;StringDB&quot;: &quot;physical&quot;, &quot;StringEvidence&quot;: &quot;experiments:0.447,textmining:0.176&quot;, &quot;String_Score_Physical&quot;: 470, &quot;String_Score_Combined&quot;: 563}"/>
  </edge>
  <edge label="72350 (pp) 76568" source="917" target="1003">
    <att type="string" name="canonicalName" value="72350 (pp) 76568"/>
    <att type="string" name="interaction" value="pp"/>
    <att type="int" name="SCORE" value="258"/>
    <att type="string" name="support" value="{&quot;StringDB&quot;: &quot;physical&quot;, &quot;StringEvidence&quot;: &quot;experiments:0.226&quot;, &quot;String_Score_Physical&quot;: 258, &quot;String_Score_Combined&quot;: 258}"/>
  </edge>
  <edge label="72350 (pp) 81898" source="917" target="1051">
    <att type="string" name="canonicalName" value="72350 (pp) 81898"/>
    <att type="string" name="interaction" value="pp"/>
    <att type="int" name="SCORE" value="294"/>
    <att type="string" name="support" value="{&quot;StringDB&quot;: &quot;physical&quot;, &quot;StringEvidence&quot;: &quot;experiments:0.264,textmining:0.125,coexpression:0.007&quot;, &quot;String_Score_Physical&quot;: 294, &quot;String_Score_Combined&quot;: 386}"/>
  </edge>
  <edge label="72503 (pp) 76784" source="920" target="1005">
    <att type="string" name="canonicalName" value="72503 (pp) 76784"/>
    <att type="string" name="interaction" value="pp"/>
    <att type="int" name="SCORE" value="418"/>
    <att type="string" name="support" value="{&quot;StringDB&quot;: &quot;physical&quot;, &quot;StringEvidence&quot;: &quot;experiments:0.393,textmining:0.296,coexpression:0.061&quot;, &quot;String_Score_Physical&quot;: 418, &quot;String_Score_Combined&quot;: 615}"/>
  </edge>
  <edge label="72503 (pp) 99045" source="920" target="1073">
    <att type="string" name="canonicalName" value="72503 (pp) 99045"/>
    <att type="string" name="interaction" value="pp"/>
    <att type="int" name="SCORE" value="365"/>
    <att type="string" name="support" value="{&quot;StringDB&quot;: &quot;physical&quot;, &quot;StringEvidence&quot;: &quot;experiments:0.338&quot;, &quot;String_Score_Physical&quot;: 365, &quot;String_Score_Combined&quot;: 365}"/>
  </edge>
  <edge label="72515 (pp) 73075" source="922" target="934">
    <att type="string" name="canonicalName" value="72515 (pp) 73075"/>
    <att type="string" name="interaction" value="pp"/>
    <att type="int" name="SCORE" value="188"/>
    <att type="string" name="support" value="{&quot;StringDB&quot;: &quot;physical&quot;, &quot;StringEvidence&quot;: &quot;experiments:0.153,textmining:0.058,coexpression:0.056&quot;, &quot;String_Score_Physical&quot;: 188, &quot;String_Score_Combined&quot;: 278}"/>
  </edge>
  <edge label="72515 (pp) 73674" source="922" target="944">
    <att type="string" name="canonicalName" value="72515 (pp) 73674"/>
    <att type="string" name="interaction" value="pp"/>
    <att type="int" name="SCORE" value="995"/>
    <att type="string" name="support" value="{&quot;StringDB&quot;: &quot;physical&quot;, &quot;StringEvidence&quot;: &quot;experiments:0.977,coexpression:0.911,database:0.791,textmining:0.771&quot;, &quot;String_Score_Physical&quot;: 995, &quot;String_Score_Combined&quot;: 999}"/>
  </edge>
  <edge label="72515 (pp) 78394" source="922" target="1030">
    <att type="string" name="canonicalName" value="72515 (pp) 78394"/>
    <att type="string" name="interaction" value="pp"/>
    <att type="int" name="SCORE" value="499"/>
    <att type="string" name="support" value="{&quot;StringDB&quot;: &quot;physical&quot;, &quot;StringEvidence&quot;: &quot;coexpression:0.654,database:0.479,textmining:0.153&quot;, &quot;String_Score_Physical&quot;: 499, &quot;String_Score_Combined&quot;: 853}"/>
  </edge>
  <edge label="72522 (pp) 75273" source="923" target="974">
    <att type="string" name="canonicalName" value="72522 (pp) 75273"/>
    <att type="string" name="interaction" value="pp"/>
    <att type="int" name="SCORE" value="200"/>
    <att type="string" name="support" value="{&quot;StringDB&quot;: &quot;physical&quot;, &quot;StringEvidence&quot;: &quot;experiments:0.166,coexpression:0.030&quot;, &quot;String_Score_Physical&quot;: 200, &quot;String_Score_Combined&quot;: 224}"/>
  </edge>
  <edge label="72522 (pp) 75723" source="923" target="982">
    <att type="string" name="canonicalName" value="72522 (pp) 75723"/>
    <att type="string" name="interaction" value="pp"/>
    <att type="int" name="SCORE" value="200"/>
    <att type="string" name="support" value="{&quot;StringDB&quot;: &quot;physical&quot;, &quot;StringEvidence&quot;: &quot;experiments:0.166&quot;, &quot;String_Score_Physical&quot;: 200, &quot;String_Score_Combined&quot;: 200}"/>
  </edge>
  <edge label="72621 (pp) 76568" source="926" target="1003">
    <att type="string" name="canonicalName" value="72621 (pp) 76568"/>
    <att type="string" name="interaction" value="pp"/>
    <att type="int" name="SCORE" value="208"/>
    <att type="string" name="support" value="{&quot;StringDB&quot;: &quot;physical&quot;, &quot;StringEvidence&quot;: &quot;experiments:0.174,coexpression:0.033,textmining:0.001&quot;, &quot;String_Score_Physical&quot;: 208, &quot;String_Score_Combined&quot;: 235}"/>
  </edge>
  <edge label="72823 (pp) 76568" source="930" target="1003">
    <att type="string" name="canonicalName" value="72823 (pp) 76568"/>
    <att type="string" name="interaction" value="pp"/>
    <att type="int" name="SCORE" value="208"/>
    <att type="string" name="support" value="{&quot;StringDB&quot;: &quot;physical&quot;, &quot;StringEvidence&quot;: &quot;experiments:0.174,textmining:0.001&quot;, &quot;String_Score_Physical&quot;: 208, &quot;String_Score_Combined&quot;: 208}"/>
  </edge>
  <edge label="72865 (pp) 84035" source="931" target="1059">
    <att type="string" name="canonicalName" value="72865 (pp) 84035"/>
    <att type="string" name="interaction" value="pp"/>
    <att type="int" name="SCORE" value="203"/>
    <att type="string" name="support" value="{&quot;StringDB&quot;: &quot;physical&quot;, &quot;StringEvidence&quot;: &quot;experiments:0.169,textmining:0.025&quot;, &quot;String_Score_Physical&quot;: 203, &quot;String_Score_Combined&quot;: 222}"/>
  </edge>
  <edge label="73075 (pp) 73674" source="934" target="944">
    <att type="string" name="canonicalName" value="73075 (pp) 73674"/>
    <att type="string" name="interaction" value="pp"/>
    <att type="int" name="SCORE" value="237"/>
    <att type="string" name="support" value="{&quot;StringDB&quot;: &quot;physical&quot;, &quot;StringEvidence&quot;: &quot;experiments:0.204,coexpression:0.075,textmining:0.053&quot;, &quot;String_Score_Physical&quot;: 237, &quot;String_Score_Combined&quot;: 331}"/>
  </edge>
  <edge label="73075 (pp) 75062" source="934" target="972">
    <att type="string" name="canonicalName" value="73075 (pp) 75062"/>
    <att type="string" name="interaction" value="pp"/>
    <att type="int" name="SCORE" value="238"/>
    <att type="string" name="support" value="{&quot;StringDB&quot;: &quot;physical&quot;, &quot;StringEvidence&quot;: &quot;experiments:0.206,textmining:0.032,coexpression:0.026&quot;, &quot;String_Score_Physical&quot;: 238, &quot;String_Score_Combined&quot;: 282}"/>
  </edge>
  <edge label="73075 (pp) 77987" source="934" target="1027">
    <att type="string" name="canonicalName" value="73075 (pp) 77987"/>
    <att type="string" name="interaction" value="pp"/>
    <att type="int" name="SCORE" value="260"/>
    <att type="string" name="support" value="{&quot;StringDB&quot;: &quot;physical&quot;, &quot;StringEvidence&quot;: &quot;experiments:0.228,textmining:0.015&quot;, &quot;String_Score_Physical&quot;: 260, &quot;String_Score_Combined&quot;: 270}"/>
  </edge>
  <edge label="73075 (pp) 78895" source="934" target="1037">
    <att type="string" name="canonicalName" value="73075 (pp) 78895"/>
    <att type="string" name="interaction" value="pp"/>
    <att type="int" name="SCORE" value="378"/>
    <att type="string" name="support" value="{&quot;StringDB&quot;: &quot;physical&quot;, &quot;StringEvidence&quot;: &quot;experiments:0.351,coexpression:0.043&quot;, &quot;String_Score_Physical&quot;: 378, &quot;String_Score_Combined&quot;: 404}"/>
  </edge>
  <edge label="73075 (pp) 81898" source="934" target="1051">
    <att type="string" name="canonicalName" value="73075 (pp) 81898"/>
    <att type="string" name="interaction" value="pp"/>
    <att type="int" name="SCORE" value="243"/>
    <att type="string" name="support" value="{&quot;StringDB&quot;: &quot;physical&quot;, &quot;StringEvidence&quot;: &quot;experiments:0.212,textmining:0.044,coexpression:0.019&quot;, &quot;String_Score_Physical&quot;: 243, &quot;String_Score_Combined&quot;: 290}"/>
  </edge>
  <edge label="73205 (pp) 75869" source="937" target="986">
    <att type="string" name="canonicalName" value="73205 (pp) 75869"/>
    <att type="string" name="interaction" value="pp"/>
    <att type="int" name="SCORE" value="239"/>
    <att type="string" name="support" value="{&quot;StringDB&quot;: &quot;physical&quot;, &quot;StringEvidence&quot;: &quot;experiments:0.208,coexpression:0.003&quot;, &quot;String_Score_Physical&quot;: 239, &quot;String_Score_Combined&quot;: 242}"/>
  </edge>
  <edge label="73205 (pp) 78088" source="937" target="1028">
    <att type="string" name="canonicalName" value="73205 (pp) 78088"/>
    <att type="string" name="interaction" value="pp"/>
    <att type="int" name="SCORE" value="265"/>
    <att type="string" name="support" value="{&quot;StringDB&quot;: &quot;physical&quot;, &quot;StringEvidence&quot;: &quot;experiments:0.234,textmining:0.009&quot;, &quot;String_Score_Physical&quot;: 265, &quot;String_Score_Combined&quot;: 271}"/>
  </edge>
  <edge label="73296 (pp) 74254" source="940" target="963">
    <att type="string" name="canonicalName" value="73296 (pp) 74254"/>
    <att type="string" name="interaction" value="pp"/>
    <att type="int" name="SCORE" value="183"/>
    <att type="string" name="support" value="{&quot;StringDB&quot;: &quot;physical&quot;, &quot;StringEvidence&quot;: &quot;experiments:0.149,textmining:0.043&quot;, &quot;String_Score_Physical&quot;: 183, &quot;String_Score_Combined&quot;: 218}"/>
  </edge>
  <edge label="73442 (pp) 76251" source="942" target="994">
    <att type="string" name="canonicalName" value="73442 (pp) 76251"/>
    <att type="string" name="interaction" value="pp"/>
    <att type="int" name="SCORE" value="204"/>
    <att type="string" name="support" value="{&quot;StringDB&quot;: &quot;physical&quot;, &quot;StringEvidence&quot;: &quot;experiments:0.170,textmining:0.024&quot;, &quot;String_Score_Physical&quot;: 204, &quot;String_Score_Combined&quot;: 223}"/>
  </edge>
  <edge label="73674 (pp) 78394" source="944" target="1030">
    <att type="string" name="canonicalName" value="73674 (pp) 78394"/>
    <att type="string" name="interaction" value="pp"/>
    <att type="int" name="SCORE" value="499"/>
    <att type="string" name="support" value="{&quot;StringDB&quot;: &quot;physical&quot;, &quot;StringEvidence&quot;: &quot;coexpression:0.571,database:0.479,textmining:0.137&quot;, &quot;String_Score_Physical&quot;: 499, &quot;String_Score_Combined&quot;: 814}"/>
  </edge>
  <edge label="74007 (pp) 76260" source="948" target="996">
    <att type="string" name="canonicalName" value="74007 (pp) 76260"/>
    <att type="string" name="interaction" value="pp"/>
    <att type="int" name="SCORE" value="264"/>
    <att type="string" name="support" value="{&quot;StringDB&quot;: &quot;physical&quot;, &quot;StringEvidence&quot;: &quot;experiments:0.233,textmining:0.006&quot;, &quot;String_Score_Physical&quot;: 264, &quot;String_Score_Combined&quot;: 268}"/>
  </edge>
  <edge label="74035 (pp) 75273" source="949" target="974">
    <att type="string" name="canonicalName" value="74035 (pp) 75273"/>
    <att type="string" name="interaction" value="pp"/>
    <att type="int" name="SCORE" value="499"/>
    <att type="string" name="support" value="{&quot;StringDB&quot;: &quot;physical&quot;, &quot;StringEvidence&quot;: &quot;database:0.479,textmining:0.193,coexpression:0.141&quot;, &quot;String_Score_Physical&quot;: 499, &quot;String_Score_Combined&quot;: 653}"/>
  </edge>
  <edge label="74201 (pp) 75415" source="961" target="976">
    <att type="string" name="canonicalName" value="74201 (pp) 75415"/>
    <att type="string" name="interaction" value="pp"/>
    <att type="int" name="SCORE" value="400"/>
    <att type="string" name="support" value="{&quot;StringDB&quot;: &quot;physical&quot;, &quot;StringEvidence&quot;: &quot;database:0.374&quot;, &quot;String_Score_Physical&quot;: 400, &quot;String_Score_Combined&quot;: 400}"/>
  </edge>
  <edge label="74201 (pp) 80287" source="961" target="1042">
    <att type="string" name="canonicalName" value="74201 (pp) 80287"/>
    <att type="string" name="interaction" value="pp"/>
    <att type="int" name="SCORE" value="299"/>
    <att type="string" name="support" value="{&quot;StringDB&quot;: &quot;physical&quot;, &quot;StringEvidence&quot;: &quot;experiments:0.269,coexpression:0.117,textmining:0.083&quot;, &quot;String_Score_Physical&quot;: 299, &quot;String_Score_Combined&quot;: 432}"/>
  </edge>
  <edge label="74254 (pp) 75869" source="963" target="986">
    <att type="string" name="canonicalName" value="74254 (pp) 75869"/>
    <att type="string" name="interaction" value="pp"/>
    <att type="int" name="SCORE" value="183"/>
    <att type="string" name="support" value="{&quot;StringDB&quot;: &quot;physical&quot;, &quot;StringEvidence&quot;: &quot;experiments:0.149,textmining:0.067&quot;, &quot;String_Score_Physical&quot;: 183, &quot;String_Score_Combined&quot;: 238}"/>
  </edge>
  <edge label="74498 (pp) 76983" source="967" target="1012">
    <att type="string" name="canonicalName" value="74498 (pp) 76983"/>
    <att type="string" name="interaction" value="pp"/>
    <att type="int" name="SCORE" value="528"/>
    <att type="string" name="support" value="{&quot;StringDB&quot;: &quot;physical&quot;, &quot;StringEvidence&quot;: &quot;database:0.479,textmining:0.339,experiments:0.057&quot;, &quot;String_Score_Physical&quot;: 528, &quot;String_Score_Combined&quot;: 688}"/>
  </edge>
  <edge label="74498 (pp) 77371" source="967" target="1018">
    <att type="string" name="canonicalName" value="74498 (pp) 77371"/>
    <att type="string" name="interaction" value="pp"/>
    <att type="int" name="SCORE" value="635"/>
    <att type="string" name="support" value="{&quot;StringDB&quot;: &quot;physical&quot;, &quot;StringEvidence&quot;: &quot;database:0.479,experiments:0.270,textmining:0.231,coexpression:0.135&quot;, &quot;String_Score_Physical&quot;: 635, &quot;String_Score_Combined&quot;: 757}"/>
  </edge>
  <edge label="74498 (pp) 98417" source="967" target="1071">
    <att type="string" name="canonicalName" value="74498 (pp) 98417"/>
    <att type="string" name="interaction" value="pp"/>
    <att type="int" name="SCORE" value="226"/>
    <att type="string" name="support" value="{&quot;StringDB&quot;: &quot;physical&quot;, &quot;StringEvidence&quot;: &quot;textmining:0.309,experiments:0.194,coexpression:0.028&quot;, &quot;String_Score_Physical&quot;: 226, &quot;String_Score_Combined&quot;: 480}"/>
  </edge>
  <edge label="74978 (pp) 75062" source="970" target="972">
    <att type="string" name="canonicalName" value="74978 (pp) 75062"/>
    <att type="string" name="interaction" value="pp"/>
    <att type="int" name="SCORE" value="212"/>
    <att type="string" name="support" value="{&quot;StringDB&quot;: &quot;physical&quot;, &quot;StringEvidence&quot;: &quot;experiments:0.178,coexpression:0.027,textmining:0.027&quot;, &quot;String_Score_Physical&quot;: 212, &quot;String_Score_Combined&quot;: 254}"/>
  </edge>
  <edge label="74978 (pp) 78651" source="970" target="1033">
    <att type="string" name="canonicalName" value="74978 (pp) 78651"/>
    <att type="string" name="interaction" value="pp"/>
    <att type="int" name="SCORE" value="204"/>
    <att type="string" name="support" value="{&quot;StringDB&quot;: &quot;physical&quot;, &quot;StringEvidence&quot;: &quot;experiments:0.170&quot;, &quot;String_Score_Physical&quot;: 204, &quot;String_Score_Combined&quot;: 204}"/>
  </edge>
  <edge label="74978 (pp) 81898" source="970" target="1051">
    <att type="string" name="canonicalName" value="74978 (pp) 81898"/>
    <att type="string" name="interaction" value="pp"/>
    <att type="int" name="SCORE" value="236"/>
    <att type="string" name="support" value="{&quot;StringDB&quot;: &quot;physical&quot;, &quot;StringEvidence&quot;: &quot;experiments:0.203,textmining:0.040&quot;, &quot;String_Score_Physical&quot;: 236, &quot;String_Score_Combined&quot;: 266}"/>
  </edge>
  <edge label="75062 (pp) 75210" source="972" target="973">
    <att type="string" name="canonicalName" value="75062 (pp) 75210"/>
    <att type="string" name="interaction" value="pp"/>
    <att type="int" name="SCORE" value="786"/>
    <att type="string" name="support" value="{&quot;StringDB&quot;: &quot;physical&quot;, &quot;StringEvidence&quot;: &quot;experiments:0.777,textmining:0.150,coexpression:0.095&quot;, &quot;String_Score_Physical&quot;: 786, &quot;String_Score_Combined&quot;: 835}"/>
  </edge>
  <edge label="75062 (pp) 76479" source="972" target="1000">
    <att type="string" name="canonicalName" value="75062 (pp) 76479"/>
    <att type="string" name="interaction" value="pp"/>
    <att type="int" name="SCORE" value="646"/>
    <att type="string" name="support" value="{&quot;StringDB&quot;: &quot;physical&quot;, &quot;StringEvidence&quot;: &quot;database:0.479,textmining:0.382,experiments:0.292,coexpression:0.099&quot;, &quot;BioGrid&quot;: &quot;physical&quot;, &quot;BioGrid_PubMed&quot;: &quot;32325033&quot;, &quot;BioGrid_Type&quot;: &quot;Co-fractionation&quot;, &quot;BioGrid_Score&quot;: &quot;0.685&quot;, &quot;String_Score_Physical&quot;: 646, &quot;String_Score_Combined&quot;: 802}"/>
  </edge>
  <edge label="75062 (pp) 77987" source="972" target="1027">
    <att type="string" name="canonicalName" value="75062 (pp) 77987"/>
    <att type="string" name="interaction" value="pp"/>
    <att type="int" name="SCORE" value="655"/>
    <att type="string" name="support" value="{&quot;StringDB&quot;: &quot;physical&quot;, &quot;StringEvidence&quot;: &quot;experiments:0.640,textmining:0.175,coexpression:0.034&quot;, &quot;String_Score_Physical&quot;: 655, &quot;String_Score_Combined&quot;: 725}"/>
  </edge>
  <edge label="75062 (pp) 78651" source="972" target="1033">
    <att type="string" name="canonicalName" value="75062 (pp) 78651"/>
    <att type="string" name="interaction" value="pp"/>
    <att type="int" name="SCORE" value="948"/>
    <att type="string" name="support" value="{&quot;StringDB&quot;: &quot;physical&quot;, &quot;StringEvidence&quot;: &quot;experiments:0.814,database:0.708,coexpression:0.092,textmining:0.027&quot;, &quot;String_Score_Physical&quot;: 948, &quot;String_Score_Combined&quot;: 954}"/>
  </edge>
  <edge label="75062 (pp) 80744" source="972" target="1047">
    <att type="string" name="canonicalName" value="75062 (pp) 80744"/>
    <att type="string" name="interaction" value="pp"/>
    <att type="int" name="SCORE" value="847"/>
    <att type="string" name="support" value="{&quot;StringDB&quot;: &quot;physical&quot;, &quot;StringEvidence&quot;: &quot;database:0.708,experiments:0.454,textmining:0.257,coexpression:0.110&quot;, &quot;String_Score_Physical&quot;: 847, &quot;String_Score_Combined&quot;: 898}"/>
  </edge>
  <edge label="75062 (pp) 81898" source="972" target="1051">
    <att type="string" name="canonicalName" value="75062 (pp) 81898"/>
    <att type="string" name="interaction" value="pp"/>
    <att type="int" name="SCORE" value="984"/>
    <att type="string" name="support" value="{&quot;StringDB&quot;: &quot;physical&quot;, &quot;StringEvidence&quot;: &quot;experiments:0.946,textmining:0.800,database:0.708,coexpression:0.270&quot;, &quot;String_Score_Physical&quot;: 984, &quot;String_Score_Combined&quot;: 997}"/>
  </edge>
  <edge label="75210 (pp) 81898" source="973" target="1051">
    <att type="string" name="canonicalName" value="75210 (pp) 81898"/>
    <att type="string" name="interaction" value="pp"/>
    <att type="int" name="SCORE" value="515"/>
    <att type="string" name="support" value="{&quot;StringDB&quot;: &quot;physical&quot;, &quot;StringEvidence&quot;: &quot;experiments:0.494,textmining:0.337,coexpression:0.133&quot;, &quot;String_Score_Physical&quot;: 515, &quot;String_Score_Combined&quot;: 721}"/>
  </edge>
  <edge label="75316 (pp) 81898" source="975" target="1051">
    <att type="string" name="canonicalName" value="75316 (pp) 81898"/>
    <att type="string" name="interaction" value="pp"/>
    <att type="int" name="SCORE" value="499"/>
    <att type="string" name="support" value="{&quot;StringDB&quot;: &quot;physical&quot;, &quot;StringEvidence&quot;: &quot;database:0.479,coexpression:0.055&quot;, &quot;String_Score_Physical&quot;: 499, &quot;String_Score_Combined&quot;: 527}"/>
  </edge>
  <edge label="75770 (pp) 78088" source="984" target="1028">
    <att type="string" name="canonicalName" value="75770 (pp) 78088"/>
    <att type="string" name="interaction" value="pp"/>
    <att type="int" name="SCORE" value="194"/>
    <att type="string" name="support" value="{&quot;StringDB&quot;: &quot;physical&quot;, &quot;StringEvidence&quot;: &quot;experiments:0.160,textmining:0.051,coexpression:0.011&quot;, &quot;String_Score_Physical&quot;: 194, &quot;String_Score_Combined&quot;: 243}"/>
  </edge>
  <edge label="75869 (pp) 96979" source="986" target="1067">
    <att type="string" name="canonicalName" value="75869 (pp) 96979"/>
    <att type="string" name="interaction" value="pp"/>
    <att type="int" name="SCORE" value="390"/>
    <att type="string" name="support" value="{&quot;StringDB&quot;: &quot;physical&quot;, &quot;StringEvidence&quot;: &quot;experiments:0.364,textmining:0.163&quot;, &quot;String_Score_Physical&quot;: 390, &quot;String_Score_Combined&quot;: 489}"/>
  </edge>
  <edge label="75901 (pp) 78651" source="987" target="1033">
    <att type="string" name="canonicalName" value="75901 (pp) 78651"/>
    <att type="string" name="interaction" value="pp"/>
    <att type="int" name="SCORE" value="432"/>
    <att type="string" name="support" value="{&quot;StringDB&quot;: &quot;physical&quot;, &quot;StringEvidence&quot;: &quot;database:0.374,textmining:0.182,experiments:0.054&quot;, &quot;String_Score_Physical&quot;: 432, &quot;String_Score_Combined&quot;: 535}"/>
  </edge>
  <edge label="75991 (pp) 76784" source="988" target="1005">
    <att type="string" name="canonicalName" value="75991 (pp) 76784"/>
    <att type="string" name="interaction" value="pp"/>
    <att type="int" name="SCORE" value="239"/>
    <att type="string" name="support" value="{&quot;StringDB&quot;: &quot;physical&quot;, &quot;StringEvidence&quot;: &quot;experiments:0.208,coexpression:0.003&quot;, &quot;String_Score_Physical&quot;: 239, &quot;String_Score_Combined&quot;: 242}"/>
  </edge>
  <edge label="76251 (pp) 79456" source="994" target="1039">
    <att type="string" name="canonicalName" value="76251 (pp) 79456"/>
    <att type="string" name="interaction" value="pp"/>
    <att type="int" name="SCORE" value="299"/>
    <att type="string" name="support" value="{&quot;StringDB&quot;: &quot;physical&quot;, &quot;StringEvidence&quot;: &quot;experiments:0.269,textmining:0.094,neighborhood:0.009,coexpression:0.005&quot;, &quot;String_Score_Physical&quot;: 299, &quot;String_Score_Combined&quot;: 374}"/>
  </edge>
  <edge label="76332 (pp) 76688" source="998" target="1004">
    <att type="string" name="canonicalName" value="76332 (pp) 76688"/>
    <att type="string" name="interaction" value="pp"/>
    <att type="int" name="SCORE" value="499"/>
    <att type="string" name="support" value="{&quot;StringDB&quot;: &quot;physical&quot;, &quot;StringEvidence&quot;: &quot;database:0.479,coexpression:0.078,textmining:0.076&quot;, &quot;String_Score_Physical&quot;: 499, &quot;String_Score_Combined&quot;: 573}"/>
  </edge>
  <edge label="76408 (pp) 76784" source="999" target="1005">
    <att type="string" name="canonicalName" value="76408 (pp) 76784"/>
    <att type="string" name="interaction" value="pp"/>
    <att type="int" name="SCORE" value="199"/>
    <att type="string" name="support" value="{&quot;StringDB&quot;: &quot;physical&quot;, &quot;StringEvidence&quot;: &quot;experiments:0.165,textmining:0.039,coexpression:0.006&quot;, &quot;String_Score_Physical&quot;: 199, &quot;String_Score_Combined&quot;: 234}"/>
  </edge>
  <edge label="76479 (pp) 81898" source="1000" target="1051">
    <att type="string" name="canonicalName" value="76479 (pp) 81898"/>
    <att type="string" name="interaction" value="pp"/>
    <att type="int" name="SCORE" value="586"/>
    <att type="string" name="support" value="{&quot;StringDB&quot;: &quot;physical&quot;, &quot;StringEvidence&quot;: &quot;database:0.479,textmining:0.425,experiments:0.173,coexpression:0.127&quot;, &quot;String_Score_Physical&quot;: 586, &quot;String_Score_Combined&quot;: 792}"/>
  </edge>
  <edge label="76568 (pp) 76688" source="1003" target="1004">
    <att type="string" name="canonicalName" value="76568 (pp) 76688"/>
    <att type="string" name="interaction" value="pp"/>
    <att type="int" name="SCORE" value="263"/>
    <att type="string" name="support" value="{&quot;StringDB&quot;: &quot;physical&quot;, &quot;StringEvidence&quot;: &quot;experiments:0.231,coexpression:0.011,textmining:0.006&quot;, &quot;String_Score_Physical&quot;: 263, &quot;String_Score_Combined&quot;: 276}"/>
  </edge>
  <edge label="76568 (pp) 77318" source="1003" target="1017">
    <att type="string" name="canonicalName" value="76568 (pp) 77318"/>
    <att type="string" name="interaction" value="pp"/>
    <att type="int" name="SCORE" value="491"/>
    <att type="string" name="support" value="{&quot;StringDB&quot;: &quot;physical&quot;, &quot;StringEvidence&quot;: &quot;experiments:0.470,textmining:0.107&quot;, &quot;String_Score_Physical&quot;: 491, &quot;String_Score_Combined&quot;: 546}"/>
  </edge>
  <edge label="76784 (pp) 78523" source="1005" target="1032">
    <att type="string" name="canonicalName" value="76784 (pp) 78523"/>
    <att type="string" name="interaction" value="pp"/>
    <att type="int" name="SCORE" value="759"/>
    <att type="string" name="support" value="{&quot;StringDB&quot;: &quot;physical&quot;, &quot;StringEvidence&quot;: &quot;experiments:0.749,coexpression:0.574,textmining:0.349&quot;, &quot;String_Score_Physical&quot;: 759, &quot;String_Score_Combined&quot;: 933}"/>
  </edge>
  <edge label="76784 (pp) 80913" source="1005" target="1050">
    <att type="string" name="canonicalName" value="76784 (pp) 80913"/>
    <att type="string" name="interaction" value="pp"/>
    <att type="int" name="SCORE" value="304"/>
    <att type="string" name="support" value="{&quot;StringDB&quot;: &quot;physical&quot;, &quot;StringEvidence&quot;: &quot;experiments:0.274,textmining:0.014,coexpression:0.004&quot;, &quot;String_Score_Physical&quot;: 304, &quot;String_Score_Combined&quot;: 316}"/>
  </edge>
  <edge label="76784 (pp) 99045" source="1005" target="1073">
    <att type="string" name="canonicalName" value="76784 (pp) 99045"/>
    <att type="string" name="interaction" value="pp"/>
    <att type="int" name="SCORE" value="666"/>
    <att type="string" name="support" value="{&quot;StringDB&quot;: &quot;physical&quot;, &quot;StringEvidence&quot;: &quot;experiments:0.652,textmining:0.167,coexpression:0.013&quot;, &quot;String_Score_Physical&quot;: 666, &quot;String_Score_Combined&quot;: 725}"/>
  </edge>
  <edge label="76983 (pp) 77371" source="1012" target="1018">
    <att type="string" name="canonicalName" value="76983 (pp) 77371"/>
    <att type="string" name="interaction" value="pp"/>
    <att type="int" name="SCORE" value="505"/>
    <att type="string" name="support" value="{&quot;StringDB&quot;: &quot;physical&quot;, &quot;StringEvidence&quot;: &quot;database:0.479,textmining:0.410,coexpression:0.021,experiments:0.010&quot;, &quot;String_Score_Physical&quot;: 505, &quot;String_Score_Combined&quot;: 714}"/>
  </edge>
  <edge label="77583 (pp) 80752" source="1019" target="1048">
    <att type="string" name="canonicalName" value="77583 (pp) 80752"/>
    <att type="string" name="interaction" value="pp"/>
    <att type="int" name="SCORE" value="499"/>
    <att type="string" name="support" value="{&quot;StringDB&quot;: &quot;physical&quot;, &quot;StringEvidence&quot;: &quot;database:0.479,textmining:0.100&quot;, &quot;String_Score_Physical&quot;: 499, &quot;String_Score_Combined&quot;: 550}"/>
  </edge>
  <edge label="77634 (pp) 78929" source="1021" target="1038">
    <att type="string" name="canonicalName" value="77634 (pp) 78929"/>
    <att type="string" name="interaction" value="pp"/>
    <att type="int" name="SCORE" value="499"/>
    <att type="string" name="support" value="{&quot;StringDB&quot;: &quot;physical&quot;, &quot;StringEvidence&quot;: &quot;database:0.479,textmining:0.014,coexpression:0.003&quot;, &quot;String_Score_Physical&quot;: 499, &quot;String_Score_Combined&quot;: 508}"/>
  </edge>
  <edge label="77987 (pp) 78651" source="1027" target="1033">
    <att type="string" name="canonicalName" value="77987 (pp) 78651"/>
    <att type="string" name="interaction" value="pp"/>
    <att type="int" name="SCORE" value="653"/>
    <att type="string" name="support" value="{&quot;StringDB&quot;: &quot;physical&quot;, &quot;StringEvidence&quot;: &quot;experiments:0.638,textmining:0.004&quot;, &quot;String_Score_Physical&quot;: 653, &quot;String_Score_Combined&quot;: 654}"/>
  </edge>
  <edge label="77987 (pp) 80744" source="1027" target="1047">
    <att type="string" name="canonicalName" value="77987 (pp) 80744"/>
    <att type="string" name="interaction" value="pp"/>
    <att type="int" name="SCORE" value="392"/>
    <att type="string" name="support" value="{&quot;StringDB&quot;: &quot;physical&quot;, &quot;StringEvidence&quot;: &quot;experiments:0.366,textmining:0.103,coexpression:0.017&quot;, &quot;String_Score_Physical&quot;: 392, &quot;String_Score_Combined&quot;: 463}"/>
  </edge>
  <edge label="77987 (pp) 81898" source="1027" target="1051">
    <att type="string" name="canonicalName" value="77987 (pp) 81898"/>
    <att type="string" name="interaction" value="pp"/>
    <att type="int" name="SCORE" value="678"/>
    <att type="string" name="support" value="{&quot;StringDB&quot;: &quot;physical&quot;, &quot;StringEvidence&quot;: &quot;experiments:0.664,textmining:0.223,coexpression:0.095&quot;, &quot;String_Score_Physical&quot;: 678, &quot;String_Score_Combined&quot;: 773}"/>
  </edge>
  <edge label="78514 (pp) 83767" source="1031" target="1057">
    <att type="string" name="canonicalName" value="78514 (pp) 83767"/>
    <att type="string" name="interaction" value="pp"/>
    <att type="int" name="SCORE" value="384"/>
    <att type="string" name="support" value="{&quot;StringDB&quot;: &quot;physical&quot;, &quot;StringEvidence&quot;: &quot;experiments:0.358,textmining:0.123,coexpression:0.007&quot;, &quot;String_Score_Physical&quot;: 384, &quot;String_Score_Combined&quot;: 463}"/>
  </edge>
  <edge label="78523 (pp) 99045" source="1032" target="1073">
    <att type="string" name="canonicalName" value="78523 (pp) 99045"/>
    <att type="string" name="interaction" value="pp"/>
    <att type="int" name="SCORE" value="752"/>
    <att type="string" name="support" value="{&quot;StringDB&quot;: &quot;physical&quot;, &quot;StringEvidence&quot;: &quot;experiments:0.741,textmining:0.518,coexpression:0.309&quot;, &quot;String_Score_Physical&quot;: 752, &quot;String_Score_Combined&quot;: 917}"/>
  </edge>
  <edge label="78651 (pp) 80744" source="1033" target="1047">
    <att type="string" name="canonicalName" value="78651 (pp) 80744"/>
    <att type="string" name="interaction" value="pp"/>
    <att type="int" name="SCORE" value="720"/>
    <att type="string" name="support" value="{&quot;StringDB&quot;: &quot;physical&quot;, &quot;StringEvidence&quot;: &quot;database:0.708,coexpression:0.009&quot;, &quot;String_Score_Physical&quot;: 720, &quot;String_Score_Combined&quot;: 722}"/>
  </edge>
  <edge label="78651 (pp) 81898" source="1033" target="1051">
    <att type="string" name="canonicalName" value="78651 (pp) 81898"/>
    <att type="string" name="interaction" value="pp"/>
    <att type="int" name="SCORE" value="948"/>
    <att type="string" name="support" value="{&quot;StringDB&quot;: &quot;physical&quot;, &quot;StringEvidence&quot;: &quot;experiments:0.814,database:0.708,textmining:0.006,coexpression:0.003&quot;, &quot;String_Score_Physical&quot;: 948, &quot;String_Score_Combined&quot;: 948}"/>
  </edge>
  <edge label="79456 (pp) 84035" source="1039" target="1059">
    <att type="string" name="canonicalName" value="79456 (pp) 84035"/>
    <att type="string" name="interaction" value="pp"/>
    <att type="int" name="SCORE" value="262"/>
    <att type="string" name="support" value="{&quot;StringDB&quot;: &quot;physical&quot;, &quot;StringEvidence&quot;: &quot;experiments:0.230,textmining:0.039,coexpression:0.033&quot;, &quot;String_Score_Physical&quot;: 262, &quot;String_Score_Combined&quot;: 314}"/>
  </edge>
  <edge label="80281 (pp) 97387" source="1041" target="1070">
    <att type="string" name="canonicalName" value="80281 (pp) 97387"/>
    <att type="string" name="interaction" value="pp"/>
    <att type="int" name="SCORE" value="942"/>
    <att type="string" name="support" value="{&quot;StringDB&quot;: &quot;physical&quot;, &quot;StringEvidence&quot;: &quot;experiments:0.940,textmining:0.738,coexpression:0.067&quot;, &quot;OmniPath&quot;: &quot;omnipath&quot;, &quot;OmniPath_Reference&quot;: &quot;SIGNOR&quot;, &quot;String_Score_Physical&quot;: 942, &quot;String_Score_Combined&quot;: 985}"/>
  </edge>
  <edge label="80744 (pp) 81898" source="1047" target="1051">
    <att type="string" name="canonicalName" value="80744 (pp) 81898"/>
    <att type="string" name="interaction" value="pp"/>
    <att type="int" name="SCORE" value="862"/>
    <att type="string" name="support" value="{&quot;StringDB&quot;: &quot;physical&quot;, &quot;StringEvidence&quot;: &quot;database:0.708,experiments:0.508,textmining:0.234,coexpression:0.051&quot;, &quot;String_Score_Physical&quot;: 862, &quot;String_Score_Combined&quot;: 899}"/>
  </edge>
  <edge label="80752 (pp) 83453" source="1048" target="1054">
    <att type="string" name="canonicalName" value="80752 (pp) 83453"/>
    <att type="string" name="interaction" value="pp"/>
    <att type="int" name="SCORE" value="499"/>
    <att type="string" name="support" value="{&quot;StringDB&quot;: &quot;physical&quot;, &quot;StringEvidence&quot;: &quot;database:0.479,textmining:0.068&quot;, &quot;String_Score_Physical&quot;: 499, &quot;String_Score_Combined&quot;: 533}"/>
  </edge>
  <edge label="83767 (pp) 97130" source="1057" target="1069">
    <att type="string" name="canonicalName" value="83767 (pp) 97130"/>
    <att type="string" name="interaction" value="pp"/>
    <att type="int" name="SCORE" value="374"/>
    <att type="string" name="support" value="{&quot;StringDB&quot;: &quot;physical&quot;, &quot;StringEvidence&quot;: &quot;experiments:0.347&quot;, &quot;String_Score_Physical&quot;: 374, &quot;String_Score_Combined&quot;: 374}"/>
  </edge>
</graph>
```
