## Supplementary material for "Somatostatin-expressing neurons regulate sleep deprivation and recovery": PC3.xgmml (part 4 of 9)

```
    <att type="string" name="support" value="{&quot;StringDB&quot;: &quot;physical&quot;, &quot;StringEvidence&quot;: &quot;experiments:0.203,textmining:0.039,coexpression:0.033&quot;, &quot;String_Score_Physical&quot;: 236, &quot;String_Score_Combined&quot;: 289}"/>
  </edge>
  <edge label="15512 (pp) 54377" source="203" target="673">
    <att type="string" name="canonicalName" value="15512 (pp) 54377"/>
    <att type="string" name="interaction" value="pp"/>
    <att type="int" name="SCORE" value="720"/>
    <att type="string" name="support" value="{&quot;StringDB&quot;: &quot;physical&quot;, &quot;StringEvidence&quot;: &quot;database:0.708&quot;, &quot;String_Score_Physical&quot;: 720, &quot;String_Score_Combined&quot;: 720}"/>
  </edge>
  <edge label="15512 (pp) 544678" source="203" target="1834">
    <att type="string" name="canonicalName" value="15512 (pp) 544678"/>
    <att type="string" name="interaction" value="pp"/>
    <att type="int" name="SCORE" value="258"/>
    <att type="string" name="support" value="{&quot;StringDB&quot;: &quot;physical&quot;, &quot;StringEvidence&quot;: &quot;experiments:0.226&quot;, &quot;String_Score_Physical&quot;: 258, &quot;String_Score_Combined&quot;: 258}"/>
  </edge>
  <edge label="15512 (pp) 545030" source="203" target="1835">
    <att type="string" name="canonicalName" value="15512 (pp) 545030"/>
    <att type="string" name="interaction" value="pp"/>
    <att type="int" name="SCORE" value="292"/>
    <att type="string" name="support" value="{&quot;StringDB&quot;: &quot;physical&quot;, &quot;StringEvidence&quot;: &quot;experiments:0.262,coexpression:0.015&quot;, &quot;BioGrid&quot;: &quot;physical&quot;, &quot;BioGrid_PubMed&quot;: &quot;30409884&quot;, &quot;BioGrid_Type&quot;: &quot;Affinity Capture-MS&quot;, &quot;String_Score_Physical&quot;: 292, &quot;String_Score_Combined&quot;: 302}"/>
  </edge>
  <edge label="15512 (pp) 54609" source="203" target="678">
    <att type="string" name="canonicalName" value="15512 (pp) 54609"/>
    <att type="string" name="interaction" value="pp"/>
    <att type="int" name="SCORE" value="365"/>
    <att type="string" name="support" value="{&quot;StringDB&quot;: &quot;physical&quot;, &quot;StringEvidence&quot;: &quot;experiments:0.339,textmining:0.075,coexpression:0.038&quot;, &quot;BioGrid&quot;: &quot;physical&quot;, &quot;BioGrid_PubMed&quot;: &quot;27477512&quot;, &quot;BioGrid_Type&quot;: &quot;Affinity Capture-MS&quot;, &quot;String_Score_Physical&quot;: 365, &quot;String_Score_Combined&quot;: 435}"/>
  </edge>
  <edge label="15512 (pp) 57913" source="203" target="734">
    <att type="string" name="canonicalName" value="15512 (pp) 57913"/>
    <att type="string" name="interaction" value="pp"/>
    <att type="int" name="SCORE" value="237"/>
    <att type="string" name="support" value="{&quot;StringDB&quot;: &quot;physical&quot;, &quot;StringEvidence&quot;: &quot;experiments:0.204,textmining:0.028&quot;, &quot;String_Score_Physical&quot;: 237, &quot;String_Score_Combined&quot;: 258}"/>
  </edge>
  <edge label="15512 (pp) 64657" source="203" target="760">
    <att type="string" name="canonicalName" value="15512 (pp) 64657"/>
    <att type="string" name="interaction" value="pp"/>
    <att type="int" name="SCORE" value="238"/>
    <att type="string" name="support" value="{&quot;StringDB&quot;: &quot;physical&quot;, &quot;StringEvidence&quot;: &quot;experiments:0.206,textmining:0.093,coexpression:0.052&quot;, &quot;String_Score_Physical&quot;: 238, &quot;String_Score_Combined&quot;: 345}"/>
  </edge>
  <edge label="15512 (pp) 66199" source="203" target="786">
    <att type="string" name="canonicalName" value="15512 (pp) 66199"/>
    <att type="string" name="interaction" value="pp"/>
    <att type="int" name="SCORE" value="284"/>
    <att type="string" name="support" value="{&quot;StringDB&quot;: &quot;physical&quot;, &quot;StringEvidence&quot;: &quot;experiments:0.253,textmining:0.082,coexpression:0.051&quot;, &quot;String_Score_Physical&quot;: 284, &quot;String_Score_Combined&quot;: 376}"/>
  </edge>
  <edge label="15512 (pp) 66229" source="203" target="789">
    <att type="string" name="canonicalName" value="15512 (pp) 66229"/>
    <att type="string" name="interaction" value="pp"/>
    <att type="int" name="SCORE" value="243"/>
    <att type="string" name="support" value="{&quot;StringDB&quot;: &quot;physical&quot;, &quot;StringEvidence&quot;: &quot;experiments:0.212,textmining:0.043,coexpression:0.016&quot;, &quot;String_Score_Physical&quot;: 243, &quot;String_Score_Combined&quot;: 287}"/>
  </edge>
  <edge label="15512 (pp) 66827" source="203" target="833">
    <att type="string" name="canonicalName" value="15512 (pp) 66827"/>
    <att type="string" name="interaction" value="pp"/>
    <att type="int" name="SCORE" value="265"/>
    <att type="string" name="support" value="{&quot;StringDB&quot;: &quot;physical&quot;, &quot;StringEvidence&quot;: &quot;experiments:0.234,coexpression:0.041&quot;, &quot;BioGrid&quot;: &quot;physical&quot;, &quot;BioGrid_PubMed&quot;: &quot;32325033&quot;, &quot;BioGrid_Type&quot;: &quot;Co-fractionation&quot;, &quot;BioGrid_Score&quot;: &quot;0.811&quot;, &quot;String_Score_Physical&quot;: 265, &quot;String_Score_Combined&quot;: 295}"/>
  </edge>
  <edge label="15512 (pp) 67707" source="203" target="909">
    <att type="string" name="canonicalName" value="15512 (pp) 67707"/>
    <att type="string" name="interaction" value="pp"/>
    <att type="int" name="SCORE" value="231"/>
    <att type="string" name="support" value="{&quot;StringDB&quot;: &quot;physical&quot;, &quot;StringEvidence&quot;: &quot;experiments:0.199,textmining:0.082,coexpression:0.048&quot;, &quot;String_Score_Physical&quot;: 231, &quot;String_Score_Combined&quot;: 329}"/>
  </edge>
  <edge label="15512 (pp) 67891" source="203" target="927">
    <att type="string" name="canonicalName" value="15512 (pp) 67891"/>
    <att type="string" name="interaction" value="pp"/>
    <att type="int" name="SCORE" value="277"/>
    <att type="string" name="support" value="{&quot;StringDB&quot;: &quot;physical&quot;, &quot;StringEvidence&quot;: &quot;experiments:0.246,textmining:0.082,coexpression:0.051&quot;, &quot;String_Score_Physical&quot;: 277, &quot;String_Score_Combined&quot;: 370}"/>
  </edge>
  <edge label="15512 (pp) 68028" source="203" target="933">
    <att type="string" name="canonicalName" value="15512 (pp) 68028"/>
    <att type="string" name="interaction" value="pp"/>
    <att type="int" name="SCORE" value="236"/>
    <att type="string" name="support" value="{&quot;StringDB&quot;: &quot;physical&quot;, &quot;StringEvidence&quot;: &quot;experiments:0.203,coexpression:0.054,textmining:0.021&quot;, &quot;String_Score_Physical&quot;: 236, &quot;String_Score_Combined&quot;: 292}"/>
  </edge>
  <edge label="15512 (pp) 69902" source="203" target="1012">
    <att type="string" name="canonicalName" value="15512 (pp) 69902"/>
    <att type="string" name="interaction" value="pp"/>
    <att type="int" name="SCORE" value="238"/>
    <att type="string" name="support" value="{&quot;StringDB&quot;: &quot;physical&quot;, &quot;StringEvidence&quot;: &quot;experiments:0.206,textmining:0.094,coexpression:0.069&quot;, &quot;String_Score_Physical&quot;: 238, &quot;String_Score_Combined&quot;: 357}"/>
  </edge>
  <edge label="15512 (pp) 70083" source="203" target="1018">
    <att type="string" name="canonicalName" value="15512 (pp) 70083"/>
    <att type="string" name="interaction" value="pp"/>
    <att type="int" name="SCORE" value="213"/>
    <att type="string" name="support" value="{&quot;StringDB&quot;: &quot;physical&quot;, &quot;StringEvidence&quot;: &quot;experiments:0.179,textmining:0.058&quot;, &quot;String_Score_Physical&quot;: 213, &quot;String_Score_Combined&quot;: 258}"/>
  </edge>
  <edge label="15512 (pp) 70699" source="203" target="1044">
    <att type="string" name="canonicalName" value="15512 (pp) 70699"/>
    <att type="string" name="interaction" value="pp"/>
    <att type="int" name="SCORE" value="425"/>
    <att type="string" name="support" value="{&quot;StringDB&quot;: &quot;physical&quot;, &quot;StringEvidence&quot;: &quot;database:0.374,experiments:0.042,coexpression:0.010&quot;, &quot;String_Score_Physical&quot;: 425, &quot;String_Score_Combined&quot;: 431}"/>
  </edge>
  <edge label="15512 (pp) 71805" source="203" target="1074">
    <att type="string" name="canonicalName" value="15512 (pp) 71805"/>
    <att type="string" name="interaction" value="pp"/>
    <att type="int" name="SCORE" value="418"/>
    <att type="string" name="support" value="{&quot;StringDB&quot;: &quot;physical&quot;, &quot;StringEvidence&quot;: &quot;database:0.374,textmining:0.052,coexpression:0.035,experiments:0.030&quot;, &quot;String_Score_Physical&quot;: 418, &quot;String_Score_Combined&quot;: 468}"/>
  </edge>
  <edge label="15512 (pp) 71924" source="203" target="1081">
    <att type="string" name="canonicalName" value="15512 (pp) 71924"/>
    <att type="string" name="interaction" value="pp"/>
    <att type="int" name="SCORE" value="199"/>
    <att type="string" name="support" value="{&quot;StringDB&quot;: &quot;physical&quot;, &quot;StringEvidence&quot;: &quot;experiments:0.165,textmining:0.055,coexpression:0.029&quot;, &quot;String_Score_Physical&quot;: 199, &quot;String_Score_Combined&quot;: 265}"/>
  </edge>
  <edge label="15512 (pp) 72787" source="203" target="1112">
    <att type="string" name="canonicalName" value="15512 (pp) 72787"/>
    <att type="string" name="interaction" value="pp"/>
    <att type="int" name="SCORE" value="400"/>
    <att type="string" name="support" value="{&quot;StringDB&quot;: &quot;physical&quot;, &quot;StringEvidence&quot;: &quot;database:0.374&quot;, &quot;String_Score_Physical&quot;: 400, &quot;String_Score_Combined&quot;: 400}"/>
  </edge>
  <edge label="15512 (pp) 73442" source="203" target="1124">
    <att type="string" name="canonicalName" value="15512 (pp) 73442"/>
    <att type="string" name="interaction" value="pp"/>
    <att type="int" name="SCORE" value="501"/>
    <att type="string" name="support" value="{&quot;StringDB&quot;: &quot;physical&quot;, &quot;StringEvidence&quot;: &quot;database:0.479,textmining:0.415,experiments:0.003&quot;, &quot;String_Score_Physical&quot;: 501, &quot;String_Score_Combined&quot;: 708}"/>
  </edge>
  <edge label="15512 (pp) 74414" source="203" target="1156">
    <att type="string" name="canonicalName" value="15512 (pp) 74414"/>
    <att type="string" name="interaction" value="pp"/>
    <att type="int" name="SCORE" value="258"/>
    <att type="string" name="support" value="{&quot;StringDB&quot;: &quot;physical&quot;, &quot;StringEvidence&quot;: &quot;experiments:0.226,textmining:0.042,coexpression:0.016&quot;, &quot;String_Score_Physical&quot;: 258, &quot;String_Score_Combined&quot;: 300}"/>
  </edge>
  <edge label="15512 (pp) 94063" source="203" target="1276">
    <att type="string" name="canonicalName" value="15512 (pp) 94063"/>
    <att type="string" name="interaction" value="pp"/>
    <att type="int" name="SCORE" value="254"/>
    <att type="string" name="support" value="{&quot;StringDB&quot;: &quot;physical&quot;, &quot;StringEvidence&quot;: &quot;experiments:0.223,textmining:0.065,coexpression:0.027&quot;, &quot;String_Score_Physical&quot;: 254, &quot;String_Score_Combined&quot;: 322}"/>
  </edge>
  <edge label="15525 (pp) 15526" source="204" target="205">
    <att type="string" name="canonicalName" value="15525 (pp) 15526"/>
    <att type="string" name="interaction" value="pp"/>
    <att type="int" name="SCORE" value="528"/>
    <att type="string" name="support" value="{&quot;StringDB&quot;: &quot;physical&quot;, &quot;StringEvidence&quot;: &quot;coexpression:0.659,database:0.479,textmining:0.393,cooccurrence:0.145,experiments:0.057&quot;, &quot;String_Score_Physical&quot;: 528, &quot;String_Score_Combined&quot;: 916}"/>
  </edge>
  <edge label="15525 (pp) 16898" source="204" target="250">
    <att type="string" name="canonicalName" value="15525 (pp) 16898"/>
    <att type="string" name="interaction" value="pp"/>
    <att type="int" name="SCORE" value="236"/>
    <att type="string" name="support" value="{&quot;StringDB&quot;: &quot;physical&quot;, &quot;StringEvidence&quot;: &quot;experiments:0.203,coexpression:0.156,textmining:0.093&quot;, &quot;String_Score_Physical&quot;: 236, &quot;String_Score_Combined&quot;: 415}"/>
  </edge>
  <edge label="15525 (pp) 170762" source="204" target="1430">
    <att type="string" name="canonicalName" value="15525 (pp) 170762"/>
    <att type="string" name="interaction" value="pp"/>
    <att type="int" name="SCORE" value="400"/>
    <att type="string" name="support" value="{&quot;StringDB&quot;: &quot;physical&quot;, &quot;StringEvidence&quot;: &quot;database:0.374,textmining:0.052,coexpression:0.041&quot;, &quot;String_Score_Physical&quot;: 400, &quot;String_Score_Combined&quot;: 454}"/>
  </edge>
  <edge label="15525 (pp) 17713" source="204" target="286">
    <att type="string" name="canonicalName" value="15525 (pp) 17713"/>
    <att type="string" name="interaction" value="pp"/>
    <att type="int" name="SCORE" value="301"/>
    <att type="string" name="support" value="{&quot;StringDB&quot;: &quot;physical&quot;, &quot;StringEvidence&quot;: &quot;textmining:0.535,coexpression:0.382,experiments:0.271,neighborhood:0.022&quot;, &quot;String_Score_Physical&quot;: 301, &quot;String_Score_Combined&quot;: 803}"/>
  </edge>
  <edge label="15525 (pp) 18226" source="204" target="316">
    <att type="string" name="canonicalName" value="15525 (pp) 18226"/>
    <att type="string" name="interaction" value="pp"/>
    <att type="int" name="SCORE" value="405"/>
    <att type="string" name="support" value="{&quot;StringDB&quot;: &quot;physical&quot;, &quot;StringEvidence&quot;: &quot;database:0.374,coexpression:0.045,textmining:0.038,experiments:0.009&quot;, &quot;String_Score_Physical&quot;: 405, &quot;String_Score_Combined&quot;: 453}"/>
  </edge>
  <edge label="15525 (pp) 20054" source="204" target="400">
    <att type="string" name="canonicalName" value="15525 (pp) 20054"/>
    <att type="string" name="interaction" value="pp"/>
    <att type="int" name="SCORE" value="237"/>
    <att type="string" name="support" value="{&quot;StringDB&quot;: &quot;physical&quot;, &quot;StringEvidence&quot;: &quot;experiments:0.205,textmining:0.131,coexpression:0.084&quot;, &quot;String_Score_Physical&quot;: 237, &quot;String_Score_Combined&quot;: 393}"/>
  </edge>
  <edge label="15525 (pp) 20286" source="204" target="412">
    <att type="string" name="canonicalName" value="15525 (pp) 20286"/>
    <att type="string" name="interaction" value="pp"/>
    <att type="int" name="SCORE" value="268"/>
    <att type="string" name="support" value="{&quot;StringDB&quot;: &quot;physical&quot;, &quot;StringEvidence&quot;: &quot;experiments:0.237,textmining:0.141,coexpression:0.023&quot;, &quot;String_Score_Physical&quot;: 268, &quot;String_Score_Combined&quot;: 385}"/>
  </edge>
  <edge label="15525 (pp) 209683" source="204" target="1469">
    <att type="string" name="canonicalName" value="15525 (pp) 209683"/>
    <att type="string" name="interaction" value="pp"/>
    <att type="int" name="SCORE" value="268"/>
    <att type="string" name="support" value="{&quot;StringDB&quot;: &quot;physical&quot;, &quot;StringEvidence&quot;: &quot;experiments:0.237,textmining:0.141,coexpression:0.015&quot;, &quot;String_Score_Physical&quot;: 268, &quot;String_Score_Combined&quot;: 380}"/>
  </edge>
  <edge label="15525 (pp) 218544" source="204" target="1538">
    <att type="string" name="canonicalName" value="15525 (pp) 218544"/>
    <att type="string" name="interaction" value="pp"/>
    <att type="int" name="SCORE" value="273"/>
    <att type="string" name="support" value="{&quot;StringDB&quot;: &quot;physical&quot;, &quot;StringEvidence&quot;: &quot;experiments:0.242,textmining:0.175,coexpression:0.049&quot;, &quot;String_Score_Physical&quot;: 273, &quot;String_Score_Combined&quot;: 429}"/>
  </edge>
  <edge label="15525 (pp) 22059" source="204" target="495">
    <att type="string" name="canonicalName" value="15525 (pp) 22059"/>
    <att type="string" name="interaction" value="pp"/>
    <att type="int" name="SCORE" value="665"/>
    <att type="string" name="support" value="{&quot;StringDB&quot;: &quot;physical&quot;, &quot;StringEvidence&quot;: &quot;textmining:0.709,experiments:0.651,coexpression:0.011&quot;, &quot;String_Score_Physical&quot;: 665, &quot;String_Score_Combined&quot;: 903}"/>
  </edge>
  <edge label="15525 (pp) 225845" source="204" target="1568">
    <att type="string" name="canonicalName" value="15525 (pp) 225845"/>
    <att type="string" name="interaction" value="pp"/>
    <att type="int" name="SCORE" value="254"/>
    <att type="string" name="support" value="{&quot;StringDB&quot;: &quot;physical&quot;, &quot;StringEvidence&quot;: &quot;experiments:0.222&quot;, &quot;String_Score_Physical&quot;: 254, &quot;String_Score_Combined&quot;: 254}"/>
  </edge>
  <edge label="15525 (pp) 22630" source="204" target="526">
    <att type="string" name="canonicalName" value="15525 (pp) 22630"/>
    <att type="string" name="interaction" value="pp"/>
    <att type="int" name="SCORE" value="337"/>
    <att type="string" name="support" value="{&quot;StringDB&quot;: &quot;physical&quot;, &quot;StringEvidence&quot;: &quot;textmining:0.435,experiments:0.310,coexpression:0.038&quot;, &quot;BioGrid&quot;: &quot;physical&quot;, &quot;BioGrid_PubMed&quot;: &quot;32325033&quot;, &quot;BioGrid_Type&quot;: &quot;Co-fractionation&quot;, &quot;BioGrid_Score&quot;: &quot;0.799&quot;, &quot;String_Score_Physical&quot;: 337, &quot;String_Score_Combined&quot;: 640}"/>
  </edge>
  <edge label="15525 (pp) 230908" source="204" target="1613">
    <att type="string" name="canonicalName" value="15525 (pp) 230908"/>
    <att type="string" name="interaction" value="pp"/>
    <att type="int" name="SCORE" value="293"/>
    <att type="string" name="support" value="{&quot;StringDB&quot;: &quot;physical&quot;, &quot;StringEvidence&quot;: &quot;textmining:0.421,coexpression:0.368,experiments:0.263&quot;, &quot;String_Score_Physical&quot;: 293, &quot;String_Score_Combined&quot;: 741}"/>
  </edge>
  <edge label="15525 (pp) 233899" source="204" target="1645">
    <att type="string" name="canonicalName" value="15525 (pp) 233899"/>
    <att type="string" name="interaction" value="pp"/>
    <att type="int" name="SCORE" value="199"/>
    <att type="string" name="support" value="{&quot;StringDB&quot;: &quot;physical&quot;, &quot;StringEvidence&quot;: &quot;experiments:0.165&quot;, &quot;String_Score_Physical&quot;: 199, &quot;String_Score_Combined&quot;: 199}"/>
  </edge>
  <edge label="15525 (pp) 234865" source="204" target="1658">
    <att type="string" name="canonicalName" value="15525 (pp) 234865"/>
    <att type="string" name="interaction" value="pp"/>
    <att type="int" name="SCORE" value="412"/>
    <att type="string" name="support" value="{&quot;StringDB&quot;: &quot;physical&quot;, &quot;StringEvidence&quot;: &quot;database:0.374,coexpression:0.068,experiments:0.021&quot;, &quot;String_Score_Physical&quot;: 412, &quot;String_Score_Combined&quot;: 452}"/>
  </edge>
  <edge label="15525 (pp) 241289" source="204" target="1692">
    <att type="string" name="canonicalName" value="15525 (pp) 241289"/>
    <att type="string" name="interaction" value="pp"/>
    <att type="int" name="SCORE" value="192"/>
    <att type="string" name="support" value="{&quot;StringDB&quot;: &quot;physical&quot;, &quot;StringEvidence&quot;: &quot;experiments:0.157,textmining:0.080,coexpression:0.073,neighborhood:0.003&quot;, &quot;String_Score_Physical&quot;: 192, &quot;String_Score_Combined&quot;: 313}"/>
  </edge>
  <edge label="15525 (pp) 52838" source="204" target="644">
    <att type="string" name="canonicalName" value="15525 (pp) 52838"/>
    <att type="string" name="interaction" value="pp"/>
    <att type="int" name="SCORE" value="226"/>
    <att type="string" name="support" value="{&quot;StringDB&quot;: &quot;physical&quot;, &quot;StringEvidence&quot;: &quot;experiments:0.194,textmining:0.093,coexpression:0.002&quot;, &quot;String_Score_Physical&quot;: 226, &quot;String_Score_Combined&quot;: 300}"/>
  </edge>
  <edge label="15525 (pp) 54208" source="204" target="669">
    <att type="string" name="canonicalName" value="15525 (pp) 54208"/>
    <att type="string" name="interaction" value="pp"/>
    <att type="int" name="SCORE" value="203"/>
    <att type="string" name="support" value="{&quot;StringDB&quot;: &quot;physical&quot;, &quot;StringEvidence&quot;: &quot;experiments:0.169,coexpression:0.055,textmining:0.054&quot;, &quot;String_Score_Physical&quot;: 203, &quot;String_Score_Combined&quot;: 287}"/>
  </edge>
  <edge label="15525 (pp) 544678" source="204" target="1834">
    <att type="string" name="canonicalName" value="15525 (pp) 544678"/>
    <att type="string" name="interaction" value="pp"/>
    <att type="int" name="SCORE" value="199"/>
    <att type="string" name="support" value="{&quot;StringDB&quot;: &quot;physical&quot;, &quot;StringEvidence&quot;: &quot;experiments:0.165&quot;, &quot;String_Score_Physical&quot;: 199, &quot;String_Score_Combined&quot;: 199}"/>
  </edge>
  <edge label="15525 (pp) 54609" source="204" target="678">
    <att type="string" name="canonicalName" value="15525 (pp) 54609"/>
    <att type="string" name="interaction" value="pp"/>
    <att type="int" name="SCORE" value="243"/>
    <att type="string" name="support" value="{&quot;StringDB&quot;: &quot;physical&quot;, &quot;StringEvidence&quot;: &quot;textmining:0.545,experiments:0.212,coexpression:0.048&quot;, &quot;String_Score_Physical&quot;: 243, &quot;String_Score_Combined&quot;: 672}"/>
  </edge>
  <edge label="15525 (pp) 57913" source="204" target="734">
    <att type="string" name="canonicalName" value="15525 (pp) 57913"/>
    <att type="string" name="interaction" value="pp"/>
    <att type="int" name="SCORE" value="237"/>
    <att type="string" name="support" value="{&quot;StringDB&quot;: &quot;physical&quot;, &quot;StringEvidence&quot;: &quot;experiments:0.204,textmining:0.028,coexpression:0.018&quot;, &quot;String_Score_Physical&quot;: 237, &quot;String_Score_Combined&quot;: 271}"/>
  </edge>
  <edge label="15525 (pp) 64657" source="204" target="760">
    <att type="string" name="canonicalName" value="15525 (pp) 64657"/>
    <att type="string" name="interaction" value="pp"/>
    <att type="int" name="SCORE" value="238"/>
    <att type="string" name="support" value="{&quot;StringDB&quot;: &quot;physical&quot;, &quot;StringEvidence&quot;: &quot;experiments:0.206,textmining:0.093,coexpression:0.092&quot;, &quot;String_Score_Physical&quot;: 238, &quot;String_Score_Combined&quot;: 372}"/>
  </edge>
  <edge label="15525 (pp) 66199" source="204" target="786">
    <att type="string" name="canonicalName" value="15525 (pp) 66199"/>
    <att type="string" name="interaction" value="pp"/>
    <att type="int" name="SCORE" value="265"/>
    <att type="string" name="support" value="{&quot;StringDB&quot;: &quot;physical&quot;, &quot;StringEvidence&quot;: &quot;experiments:0.234,textmining:0.123,coexpression:0.027&quot;, &quot;String_Score_Physical&quot;: 265, &quot;String_Score_Combined&quot;: 372}"/>
  </edge>
  <edge label="15525 (pp) 67707" source="204" target="909">
    <att type="string" name="canonicalName" value="15525 (pp) 67707"/>
    <att type="string" name="interaction" value="pp"/>
    <att type="int" name="SCORE" value="231"/>
    <att type="string" name="support" value="{&quot;StringDB&quot;: &quot;physical&quot;, &quot;StringEvidence&quot;: &quot;experiments:0.199,textmining:0.082,coexpression:0.068&quot;, &quot;String_Score_Physical&quot;: 231, &quot;String_Score_Combined&quot;: 343}"/>
  </edge>
  <edge label="15525 (pp) 67937" source="204" target="929">
    <att type="string" name="canonicalName" value="15525 (pp) 67937"/>
    <att type="string" name="interaction" value="pp"/>
    <att type="int" name="SCORE" value="293"/>
    <att type="string" name="support" value="{&quot;StringDB&quot;: &quot;physical&quot;, &quot;StringEvidence&quot;: &quot;experiments:0.263,coexpression:0.045&quot;, &quot;String_Score_Physical&quot;: 293, &quot;String_Score_Combined&quot;: 324}"/>
  </edge>
  <edge label="15525 (pp) 68943" source="204" target="977">
    <att type="string" name="canonicalName" value="15525 (pp) 68943"/>
    <att type="string" name="interaction" value="pp"/>
    <att type="int" name="SCORE" value="196"/>
    <att type="string" name="support" value="{&quot;StringDB&quot;: &quot;physical&quot;, &quot;StringEvidence&quot;: &quot;textmining:0.555,experiments:0.162&quot;, &quot;String_Score_Physical&quot;: 196, &quot;String_Score_Combined&quot;: 642}"/>
  </edge>
  <edge label="15525 (pp) 69902" source="204" target="1012">
    <att type="string" name="canonicalName" value="15525 (pp) 69902"/>
    <att type="string" name="interaction" value="pp"/>
    <att type="int" name="SCORE" value="238"/>
    <att type="string" name="support" value="{&quot;StringDB&quot;: &quot;physical&quot;, &quot;StringEvidence&quot;: &quot;experiments:0.206,textmining:0.094,coexpression:0.087&quot;, &quot;String_Score_Physical&quot;: 238, &quot;String_Score_Combined&quot;: 370}"/>
  </edge>
  <edge label="15525 (pp) 70699" source="204" target="1044">
    <att type="string" name="canonicalName" value="15525 (pp) 70699"/>
    <att type="string" name="interaction" value="pp"/>
    <att type="int" name="SCORE" value="425"/>
    <att type="string" name="support" value="{&quot;StringDB&quot;: &quot;physical&quot;, &quot;StringEvidence&quot;: &quot;database:0.374,coexpression:0.070,experiments:0.042&quot;, &quot;String_Score_Physical&quot;: 425, &quot;String_Score_Combined&quot;: 465}"/>
  </edge>
  <edge label="15525 (pp) 71805" source="204" target="1074">
    <att type="string" name="canonicalName" value="15525 (pp) 71805"/>
    <att type="string" name="interaction" value="pp"/>
    <att type="int" name="SCORE" value="415"/>
    <att type="string" name="support" value="{&quot;StringDB&quot;: &quot;physical&quot;, &quot;StringEvidence&quot;: &quot;database:0.374,coexpression:0.047,textmining:0.043,experiments:0.025&quot;, &quot;String_Score_Physical&quot;: 415, &quot;String_Score_Combined&quot;: 466}"/>
  </edge>
  <edge label="15525 (pp) 72787" source="204" target="1112">
    <att type="string" name="canonicalName" value="15525 (pp) 72787"/>
    <att type="string" name="interaction" value="pp"/>
    <att type="int" name="SCORE" value="400"/>
    <att type="string" name="support" value="{&quot;StringDB&quot;: &quot;physical&quot;, &quot;StringEvidence&quot;: &quot;database:0.374,coexpression:0.060&quot;, &quot;String_Score_Physical&quot;: 400, &quot;String_Score_Combined&quot;: 435}"/>
  </edge>
  <edge label="15525 (pp) 73442" source="204" target="1124">
    <att type="string" name="canonicalName" value="15525 (pp) 73442"/>
    <att type="string" name="interaction" value="pp"/>
    <att type="int" name="SCORE" value="611"/>
    <att type="string" name="support" value="{&quot;StringDB&quot;: &quot;physical&quot;, &quot;StringEvidence&quot;: &quot;textmining:0.501,database:0.479,experiments:0.222&quot;, &quot;String_Score_Physical&quot;: 611, &quot;String_Score_Combined&quot;: 805}"/>
  </edge>
  <edge label="15525 (pp) 74414" source="204" target="1156">
    <att type="string" name="canonicalName" value="15525 (pp) 74414"/>
    <att type="string" name="interaction" value="pp"/>
    <att type="int" name="SCORE" value="199"/>
    <att type="string" name="support" value="{&quot;StringDB&quot;: &quot;physical&quot;, &quot;StringEvidence&quot;: &quot;experiments:0.165,coexpression:0.026,textmining:0.019&quot;, &quot;String_Score_Physical&quot;: 199, &quot;String_Score_Combined&quot;: 234}"/>
  </edge>
  <edge label="15525 (pp) 94063" source="204" target="1276">
    <att type="string" name="canonicalName" value="15525 (pp) 94063"/>
    <att type="string" name="interaction" value="pp"/>
    <att type="int" name="SCORE" value="254"/>
    <att type="string" name="support" value="{&quot;StringDB&quot;: &quot;physical&quot;, &quot;StringEvidence&quot;: &quot;experiments:0.223,coexpression:0.066,textmining:0.065&quot;, &quot;String_Score_Physical&quot;: 254, &quot;String_Score_Combined&quot;: 348}"/>
  </edge>
  <edge label="15526 (pp) 15528" source="205" target="206">
    <att type="string" name="canonicalName" value="15526 (pp) 15528"/>
    <att type="string" name="interaction" value="pp"/>
    <att type="int" name="SCORE" value="368"/>
    <att type="string" name="support" value="{&quot;StringDB&quot;: &quot;physical&quot;, &quot;StringEvidence&quot;: &quot;textmining:0.870,coexpression:0.465,experiments:0.341,neighborhood:0.022&quot;, &quot;String_Score_Physical&quot;: 368, &quot;String_Score_Combined&quot;: 957}"/>
  </edge>
  <edge label="15526 (pp) 16898" source="205" target="250">
    <att type="string" name="canonicalName" value="15526 (pp) 16898"/>
    <att type="string" name="interaction" value="pp"/>
    <att type="int" name="SCORE" value="236"/>
    <att type="string" name="support" value="{&quot;StringDB&quot;: &quot;physical&quot;, &quot;StringEvidence&quot;: &quot;textmining:0.492,experiments:0.203,coexpression:0.119&quot;, &quot;String_Score_Physical&quot;: 236, &quot;String_Score_Combined&quot;: 658}"/>
  </edge>
  <edge label="15526 (pp) 170762" source="205" target="1430">
    <att type="string" name="canonicalName" value="15526 (pp) 170762"/>
    <att type="string" name="interaction" value="pp"/>
    <att type="int" name="SCORE" value="400"/>
    <att type="string" name="support" value="{&quot;StringDB&quot;: &quot;physical&quot;, &quot;StringEvidence&quot;: &quot;database:0.374,coexpression:0.043&quot;, &quot;String_Score_Physical&quot;: 400, &quot;String_Score_Combined&quot;: 425}"/>
  </edge>
  <edge label="15526 (pp) 17713" source="205" target="286">
    <att type="string" name="canonicalName" value="15526 (pp) 17713"/>
    <att type="string" name="interaction" value="pp"/>
    <att type="int" name="SCORE" value="810"/>
    <att type="string" name="support" value="{&quot;StringDB&quot;: &quot;physical&quot;, &quot;StringEvidence&quot;: &quot;textmining:0.802,experiments:0.802,coexpression:0.445,neighborhood:0.022&quot;, &quot;BioGrid&quot;: &quot;physical&quot;, &quot;BioGrid_PubMed&quot;: &quot;32325033,29222160&quot;, &quot;BioGrid_Type&quot;: &quot;Co-fractionation,Cross-Linking-MS (XL-MS)&quot;, &quot;BioGrid_Score&quot;: &quot;0.908&quot;, &quot;String_Score_Physical&quot;: 810, &quot;String_Score_Combined&quot;: 979}"/>
  </edge>
  <edge label="15526 (pp) 18103" source="205" target="305">
    <att type="string" name="canonicalName" value="15526 (pp) 18103"/>
    <att type="string" name="interaction" value="pp"/>
    <att type="int" name="SCORE" value="272"/>
    <att type="string" name="support" value="{&quot;StringDB&quot;: &quot;physical&quot;, &quot;StringEvidence&quot;: &quot;experiments:0.241,coexpression:0.127,textmining:0.111,neighborhood:0.003&quot;, &quot;String_Score_Physical&quot;: 272, &quot;String_Score_Combined&quot;: 437}"/>
  </edge>
  <edge label="15526 (pp) 18226" source="205" target="316">
    <att type="string" name="canonicalName" value="15526 (pp) 18226"/>
    <att type="string" name="interaction" value="pp"/>
    <att type="int" name="SCORE" value="405"/>
    <att type="string" name="support" value="{&quot;StringDB&quot;: &quot;physical&quot;, &quot;StringEvidence&quot;: &quot;database:0.374,coexpression:0.100,experiments:0.009&quot;, &quot;String_Score_Physical&quot;: 405, &quot;String_Score_Combined&quot;: 464}"/>
  </edge>
  <edge label="15526 (pp) 20054" source="205" target="400">
    <att type="string" name="canonicalName" value="15526 (pp) 20054"/>
    <att type="string" name="interaction" value="pp"/>
    <att type="int" name="SCORE" value="237"/>
    <att type="string" name="support" value="{&quot;StringDB&quot;: &quot;physical&quot;, &quot;StringEvidence&quot;: &quot;experiments:0.205,textmining:0.115,coexpression:0.107&quot;, &quot;String_Score_Physical&quot;: 237, &quot;String_Score_Combined&quot;: 397}"/>
  </edge>
  <edge label="15526 (pp) 217995" source="205" target="1528">
    <att type="string" name="canonicalName" value="15526 (pp) 217995"/>
    <att type="string" name="interaction" value="pp"/>
    <att type="int" name="SCORE" value="237"/>
    <att type="string" name="support" value="{&quot;StringDB&quot;: &quot;physical&quot;, &quot;StringEvidence&quot;: &quot;experiments:0.205,coexpression:0.108&quot;, &quot;String_Score_Physical&quot;: 237, &quot;String_Score_Combined&quot;: 320}"/>
  </edge>
  <edge label="15526 (pp) 22059" source="205" target="495">
    <att type="string" name="canonicalName" value="15526 (pp) 22059"/>
    <att type="string" name="interaction" value="pp"/>
    <att type="int" name="SCORE" value="561"/>
    <att type="string" name="support" value="{&quot;StringDB&quot;: &quot;physical&quot;, &quot;StringEvidence&quot;: &quot;textmining:0.985,experiments:0.542,coexpression:0.012&quot;, &quot;String_Score_Physical&quot;: 561, &quot;String_Score_Combined&quot;: 993}"/>
  </edge>
  <edge label="15526 (pp) 22151" source="205" target="502">
    <att type="string" name="canonicalName" value="15526 (pp) 22151"/>
    <att type="string" name="interaction" value="pp"/>
    <att type="int" name="SCORE" value="274"/>
    <att type="string" name="support" value="{&quot;StringDB&quot;: &quot;physical&quot;, &quot;StringEvidence&quot;: &quot;experiments:0.243,textmining:0.214,coexpression:0.028&quot;, &quot;String_Score_Physical&quot;: 274, &quot;String_Score_Combined&quot;: 445}"/>
  </edge>
  <edge label="15526 (pp) 229285" source="205" target="1600">
    <att type="string" name="canonicalName" value="15526 (pp) 229285"/>
    <att type="string" name="interaction" value="pp"/>
    <att type="int" name="SCORE" value="238"/>
    <att type="string" name="support" value="{&quot;StringDB&quot;: &quot;physical&quot;, &quot;StringEvidence&quot;: &quot;experiments:0.206,textmining:0.097,coexpression:0.018&quot;, &quot;BioGrid&quot;: &quot;physical&quot;, &quot;BioGrid_PubMed&quot;: &quot;32325033&quot;, &quot;BioGrid_Type&quot;: &quot;Co-fractionation&quot;, &quot;BioGrid_Score&quot;: &quot;0.746&quot;, &quot;String_Score_Physical&quot;: 238, &quot;String_Score_Combined&quot;: 324}"/>
  </edge>
  <edge label="15526 (pp) 233899" source="205" target="1645">
    <att type="string" name="canonicalName" value="15526 (pp) 233899"/>
    <att type="string" name="interaction" value="pp"/>
    <att type="int" name="SCORE" value="199"/>
    <att type="string" name="support" value="{&quot;StringDB&quot;: &quot;physical&quot;, &quot;StringEvidence&quot;: &quot;experiments:0.165&quot;, &quot;String_Score_Physical&quot;: 199, &quot;String_Score_Combined&quot;: 199}"/>
  </edge>
  <edge label="15526 (pp) 234865" source="205" target="1658">
    <att type="string" name="canonicalName" value="15526 (pp) 234865"/>
    <att type="string" name="interaction" value="pp"/>
    <att type="int" name="SCORE" value="431"/>
    <att type="string" name="support" value="{&quot;StringDB&quot;: &quot;physical&quot;, &quot;StringEvidence&quot;: &quot;database:0.374,coexpression:0.092,experiments:0.052&quot;, &quot;String_Score_Physical&quot;: 431, &quot;String_Score_Combined&quot;: 483}"/>
  </edge>
  <edge label="15526 (pp) 237823" source="205" target="1673">
    <att type="string" name="canonicalName" value="15526 (pp) 237823"/>
    <att type="string" name="interaction" value="pp"/>
    <att type="int" name="SCORE" value="208"/>
    <att type="string" name="support" value="{&quot;StringDB&quot;: &quot;physical&quot;, &quot;StringEvidence&quot;: &quot;experiments:0.174,coexpression:0.018&quot;, &quot;BioGrid&quot;: &quot;physical&quot;, &quot;BioGrid_PubMed&quot;: &quot;32325033&quot;, &quot;BioGrid_Type&quot;: &quot;Co-fractionation&quot;, &quot;BioGrid_Score&quot;: &quot;0.7815&quot;, &quot;String_Score_Physical&quot;: 208, &quot;String_Score_Combined&quot;: 222}"/>
  </edge>
  <edge label="15526 (pp) 241289" source="205" target="1692">
    <att type="string" name="canonicalName" value="15526 (pp) 241289"/>
    <att type="string" name="interaction" value="pp"/>
    <att type="int" name="SCORE" value="192"/>
    <att type="string" name="support" value="{&quot;StringDB&quot;: &quot;physical&quot;, &quot;StringEvidence&quot;: &quot;experiments:0.157,textmining:0.080,coexpression:0.073,neighborhood:0.003&quot;, &quot;String_Score_Physical&quot;: 192, &quot;String_Score_Combined&quot;: 313}"/>
  </edge>
  <edge label="15526 (pp) 244585" source="205" target="1710">
    <att type="string" name="canonicalName" value="15526 (pp) 244585"/>
    <att type="string" name="interaction" value="pp"/>
    <att type="int" name="SCORE" value="292"/>
    <att type="string" name="support" value="{&quot;StringDB&quot;: &quot;physical&quot;, &quot;StringEvidence&quot;: &quot;experiments:0.262,textmining:0.039&quot;, &quot;String_Score_Physical&quot;: 292, &quot;String_Score_Combined&quot;: 319}"/>
  </edge>
  <edge label="15526 (pp) 260305" source="205" target="1720">
    <att type="string" name="canonicalName" value="15526 (pp) 260305"/>
    <att type="string" name="interaction" value="pp"/>
    <att type="int" name="SCORE" value="292"/>
    <att type="string" name="support" value="{&quot;StringDB&quot;: &quot;physical&quot;, &quot;StringEvidence&quot;: &quot;experiments:0.262&quot;, &quot;BioGrid&quot;: &quot;physical&quot;, &quot;BioGrid_PubMed&quot;: &quot;21565611&quot;, &quot;BioGrid_Type&quot;: &quot;Affinity Capture-MS&quot;, &quot;String_Score_Physical&quot;: 292, &quot;String_Score_Combined&quot;: 292}"/>
  </edge>
  <edge label="15526 (pp) 26406" source="205" target="561">
    <att type="string" name="canonicalName" value="15526 (pp) 26406"/>
    <att type="string" name="interaction" value="pp"/>
    <att type="int" name="SCORE" value="292"/>
    <att type="string" name="support" value="{&quot;OmniPath&quot;: &quot;kinaseextra&quot;, &quot;OmniPath_Reference&quot;: &quot;PhosphoPoint;SPIKE_LC&quot;}"/>
  </edge>
  <edge label="15526 (pp) 380840" source="205" target="1804">
    <att type="string" name="canonicalName" value="15526 (pp) 380840"/>
    <att type="string" name="interaction" value="pp"/>
    <att type="int" name="SCORE" value="327"/>
    <att type="string" name="support" value="{&quot;StringDB&quot;: &quot;physical&quot;, &quot;StringEvidence&quot;: &quot;textmining:0.735,experiments:0.298,coexpression:0.014&quot;, &quot;BioGrid&quot;: &quot;physical&quot;, &quot;BioGrid_PubMed&quot;: &quot;32325033&quot;, &quot;BioGrid_Type&quot;: &quot;Co-fractionation&quot;, &quot;BioGrid_Score&quot;: &quot;0.905&quot;, &quot;String_Score_Physical&quot;: 327, &quot;String_Score_Combined&quot;: 823}"/>
  </edge>
  <edge label="15526 (pp) 52838" source="205" target="644">
    <att type="string" name="canonicalName" value="15526 (pp) 52838"/>
    <att type="string" name="interaction" value="pp"/>
    <att type="int" name="SCORE" value="660"/>
    <att type="string" name="support" value="{&quot;StringDB&quot;: &quot;physical&quot;, &quot;StringEvidence&quot;: &quot;experiments:0.645,textmining:0.577,coexpression:0.005&quot;, &quot;String_Score_Physical&quot;: 660, &quot;String_Score_Combined&quot;: 856}"/>
  </edge>
  <edge label="15526 (pp) 52906" source="205" target="648">
    <att type="string" name="canonicalName" value="15526 (pp) 52906"/>
    <att type="string" name="interaction" value="pp"/>
    <att type="int" name="SCORE" value="356"/>
    <att type="string" name="support" value="{&quot;StringDB&quot;: &quot;physical&quot;, &quot;StringEvidence&quot;: &quot;experiments:0.329,textmining:0.032&quot;, &quot;BioGrid&quot;: &quot;physical&quot;, &quot;BioGrid_PubMed&quot;: &quot;21565611&quot;, &quot;BioGrid_Type&quot;: &quot;Affinity Capture-MS&quot;, &quot;String_Score_Physical&quot;: 356, &quot;String_Score_Combined&quot;: 377}"/>
  </edge>
  <edge label="15526 (pp) 54208" source="205" target="669">
    <att type="string" name="canonicalName" value="15526 (pp) 54208"/>
    <att type="string" name="interaction" value="pp"/>
    <att type="int" name="SCORE" value="203"/>
    <att type="string" name="support" value="{&quot;StringDB&quot;: &quot;physical&quot;, &quot;StringEvidence&quot;: &quot;experiments:0.169,coexpression:0.058,textmining:0.054&quot;, &quot;String_Score_Physical&quot;: 203, &quot;String_Score_Combined&quot;: 289}"/>
  </edge>
  <edge label="15526 (pp) 544678" source="205" target="1834">
    <att type="string" name="canonicalName" value="15526 (pp) 544678"/>
    <att type="string" name="interaction" value="pp"/>
    <att type="int" name="SCORE" value="199"/>
    <att type="string" name="support" value="{&quot;StringDB&quot;: &quot;physical&quot;, &quot;StringEvidence&quot;: &quot;experiments:0.165&quot;, &quot;String_Score_Physical&quot;: 199, &quot;String_Score_Combined&quot;: 199}"/>
  </edge>
  <edge label="15526 (pp) 57913" source="205" target="734">
    <att type="string" name="canonicalName" value="15526 (pp) 57913"/>
    <att type="string" name="interaction" value="pp"/>
    <att type="int" name="SCORE" value="237"/>
    <att type="string" name="support" value="{&quot;StringDB&quot;: &quot;physical&quot;, &quot;StringEvidence&quot;: &quot;experiments:0.204,textmining:0.041,coexpression:0.017&quot;, &quot;String_Score_Physical&quot;: 237, &quot;String_Score_Combined&quot;: 280}"/>
  </edge>
  <edge label="15526 (pp) 64657" source="205" target="760">
    <att type="string" name="canonicalName" value="15526 (pp) 64657"/>
    <att type="string" name="interaction" value="pp"/>
    <att type="int" name="SCORE" value="238"/>
    <att type="string" name="support" value="{&quot;StringDB&quot;: &quot;physical&quot;, &quot;StringEvidence&quot;: &quot;experiments:0.206,coexpression:0.125,textmining:0.093&quot;, &quot;String_Score_Physical&quot;: 238, &quot;String_Score_Combined&quot;: 396}"/>
  </edge>
  <edge label="15526 (pp) 66199" source="205" target="786">
    <att type="string" name="canonicalName" value="15526 (pp) 66199"/>
    <att type="string" name="interaction" value="pp"/>
    <att type="int" name="SCORE" value="265"/>
    <att type="string" name="support" value="{&quot;StringDB&quot;: &quot;physical&quot;, &quot;StringEvidence&quot;: &quot;experiments:0.234,textmining:0.117,coexpression:0.027&quot;, &quot;String_Score_Physical&quot;: 265, &quot;String_Score_Combined&quot;: 368}"/>
  </edge>
  <edge label="15526 (pp) 66246" source="205" target="791">
    <att type="string" name="canonicalName" value="15526 (pp) 66246"/>
    <att type="string" name="interaction" value="pp"/>
    <att type="int" name="SCORE" value="230"/>
    <att type="string" name="support" value="{&quot;StringDB&quot;: &quot;physical&quot;, &quot;StringEvidence&quot;: &quot;experiments:0.197,textmining:0.118,coexpression:0.007&quot;, &quot;BioGrid&quot;: &quot;physical&quot;, &quot;BioGrid_PubMed&quot;: &quot;32325033&quot;, &quot;BioGrid_Type&quot;: &quot;Co-fractionation&quot;, &quot;BioGrid_Score&quot;: &quot;0.747&quot;, &quot;String_Score_Physical&quot;: 230, &quot;String_Score_Combined&quot;: 325}"/>
  </edge>
  <edge label="15526 (pp) 66945" source="205" target="844">
    <att type="string" name="canonicalName" value="15526 (pp) 66945"/>
    <att type="string" name="interaction" value="pp"/>
    <att type="int" name="SCORE" value="245"/>
    <att type="string" name="support" value="{&quot;StringDB&quot;: &quot;physical&quot;, &quot;StringEvidence&quot;: &quot;textmining:0.494,coexpression:0.261,experiments:0.213&quot;, &quot;BioGrid&quot;: &quot;physical&quot;, &quot;BioGrid_PubMed&quot;: &quot;32325033&quot;, &quot;BioGrid_Type&quot;: &quot;Co-fractionation&quot;, &quot;BioGrid_Score&quot;: &quot;0.832&quot;, &quot;String_Score_Physical&quot;: 245, &quot;String_Score_Combined&quot;: 717}"/>
  </edge>
  <edge label="15526 (pp) 67707" source="205" target="909">
    <att type="string" name="canonicalName" value="15526 (pp) 67707"/>
    <att type="string" name="interaction" value="pp"/>
    <att type="int" name="SCORE" value="231"/>
    <att type="string" name="support" value="{&quot;StringDB&quot;: &quot;physical&quot;, &quot;StringEvidence&quot;: &quot;experiments:0.199,coexpression:0.086,textmining:0.082&quot;, &quot;String_Score_Physical&quot;: 231, &quot;String_Score_Combined&quot;: 355}"/>
  </edge>
  <edge label="15526 (pp) 69902" source="205" target="1012">
    <att type="string" name="canonicalName" value="15526 (pp) 69902"/>
    <att type="string" name="interaction" value="pp"/>
    <att type="int" name="SCORE" value="238"/>
    <att type="string" name="support" value="{&quot;StringDB&quot;: &quot;physical&quot;, &quot;StringEvidence&quot;: &quot;experiments:0.206,coexpression:0.171,textmining:0.094&quot;, &quot;String_Score_Physical&quot;: 238, &quot;String_Score_Combined&quot;: 428}"/>
  </edge>
  <edge label="15526 (pp) 70699" source="205" target="1044">
    <att type="string" name="canonicalName" value="15526 (pp) 70699"/>
    <att type="string" name="interaction" value="pp"/>
    <att type="int" name="SCORE" value="425"/>
    <att type="string" name="support" value="{&quot;StringDB&quot;: &quot;physical&quot;, &quot;StringEvidence&quot;: &quot;database:0.374,coexpression:0.046,experiments:0.042&quot;, &quot;String_Score_Physical&quot;: 425, &quot;String_Score_Combined&quot;: 451}"/>
  </edge>
  <edge label="15526 (pp) 71805" source="205" target="1074">
    <att type="string" name="canonicalName" value="15526 (pp) 71805"/>
    <att type="string" name="interaction" value="pp"/>
    <att type="int" name="SCORE" value="415"/>
    <att type="string" name="support" value="{&quot;StringDB&quot;: &quot;physical&quot;, &quot;StringEvidence&quot;: &quot;database:0.374,textmining:0.043,experiments:0.025,coexpression:0.025&quot;, &quot;String_Score_Physical&quot;: 415, &quot;String_Score_Combined&quot;: 454}"/>
  </edge>
  <edge label="15526 (pp) 71924" source="205" target="1081">
    <att type="string" name="canonicalName" value="15526 (pp) 71924"/>
    <att type="string" name="interaction" value="pp"/>
    <att type="int" name="SCORE" value="274"/>
    <att type="string" name="support" value="{&quot;StringDB&quot;: &quot;physical&quot;, &quot;StringEvidence&quot;: &quot;experiments:0.243,textmining:0.176,coexpression:0.045&quot;, &quot;String_Score_Physical&quot;: 274, &quot;String_Score_Combined&quot;: 429}"/>
  </edge>
  <edge label="15526 (pp) 72787" source="205" target="1112">
    <att type="string" name="canonicalName" value="15526 (pp) 72787"/>
    <att type="string" name="interaction" value="pp"/>
    <att type="int" name="SCORE" value="400"/>
    <att type="string" name="support" value="{&quot;StringDB&quot;: &quot;physical&quot;, &quot;StringEvidence&quot;: &quot;database:0.374,coexpression:0.095&quot;, &quot;String_Score_Physical&quot;: 400, &quot;String_Score_Combined&quot;: 456}"/>
  </edge>
  <edge label="15526 (pp) 73442" source="205" target="1124">
    <att type="string" name="canonicalName" value="15526 (pp) 73442"/>
    <att type="string" name="interaction" value="pp"/>
    <att type="int" name="SCORE" value="571"/>
    <att type="string" name="support" value="{&quot;StringDB&quot;: &quot;physical&quot;, &quot;StringEvidence&quot;: &quot;textmining:0.558,database:0.479,experiments:0.144,coexpression:0.052&quot;, &quot;String_Score_Physical&quot;: 571, &quot;String_Score_Combined&quot;: 820}"/>
  </edge>
  <edge label="15526 (pp) 74414" source="205" target="1156">
    <att type="string" name="canonicalName" value="15526 (pp) 74414"/>
    <att type="string" name="interaction" value="pp"/>
    <att type="int" name="SCORE" value="199"/>
    <att type="string" name="support" value="{&quot;StringDB&quot;: &quot;physical&quot;, &quot;StringEvidence&quot;: &quot;experiments:0.165,textmining:0.019,coexpression:0.019&quot;, &quot;String_Score_Physical&quot;: 199, &quot;String_Score_Combined&quot;: 228}"/>
  </edge>
  <edge label="15526 (pp) 79044" source="205" target="1248">
    <att type="string" name="canonicalName" value="15526 (pp) 79044"/>
    <att type="string" name="interaction" value="pp"/>
    <att type="int" name="SCORE" value="272"/>
    <att type="string" name="support" value="{&quot;StringDB&quot;: &quot;physical&quot;, &quot;StringEvidence&quot;: &quot;experiments:0.241,coexpression:0.116,textmining:0.052,neighborhood:0.003&quot;, &quot;String_Score_Physical&quot;: 272, &quot;String_Score_Combined&quot;: 392}"/>
  </edge>
  <edge label="15526 (pp) 93747" source="205" target="1273">
    <att type="string" name="canonicalName" value="15526 (pp) 93747"/>
    <att type="string" name="interaction" value="pp"/>
    <att type="int" name="SCORE" value="211"/>
    <att type="string" name="support" value="{&quot;StringDB&quot;: &quot;physical&quot;, &quot;StringEvidence&quot;: &quot;textmining:0.264,experiments:0.177,coexpression:0.138&quot;, &quot;BioGrid&quot;: &quot;physical&quot;, &quot;BioGrid_PubMed&quot;: &quot;32325033&quot;, &quot;BioGrid_Type&quot;: &quot;Co-fractionation&quot;, &quot;BioGrid_Score&quot;: &quot;0.7595&quot;, &quot;String_Score_Physical&quot;: 211, &quot;String_Score_Combined&quot;: 499}"/>
  </edge>
  <edge label="15526 (pp) 94063" source="205" target="1276">
    <att type="string" name="canonicalName" value="15526 (pp) 94063"/>
    <att type="string" name="interaction" value="pp"/>
    <att type="int" name="SCORE" value="254"/>
    <att type="string" name="support" value="{&quot;StringDB&quot;: &quot;physical&quot;, &quot;StringEvidence&quot;: &quot;textmining:0.350,experiments:0.223,coexpression:0.069&quot;, &quot;String_Score_Physical&quot;: 254, &quot;String_Score_Combined&quot;: 549}"/>
  </edge>
  <edge label="15528 (pp) 19349" source="206" target="382">
    <att type="string" name="canonicalName" value="15528 (pp) 19349"/>
    <att type="string" name="interaction" value="pp"/>
    <att type="int" name="SCORE" value="400"/>
    <att type="string" name="support" value="{&quot;StringDB&quot;: &quot;physical&quot;, &quot;StringEvidence&quot;: &quot;database:0.374,textmining:0.038&quot;, &quot;String_Score_Physical&quot;: 400, &quot;String_Score_Combined&quot;: 422}"/>
  </edge>
  <edge label="15528 (pp) 21848" source="206" target="484">
    <att type="string" name="canonicalName" value="15528 (pp) 21848"/>
    <att type="string" name="interaction" value="pp"/>
    <att type="int" name="SCORE" value="292"/>
    <att type="string" name="support" value="{&quot;OmniPath&quot;: &quot;kinaseextra&quot;, &quot;OmniPath_Reference&quot;: &quot;PhosphoPoint&quot;}"/>
  </edge>
  <edge label="15528 (pp) 229658" source="206" target="1603">
    <att type="string" name="canonicalName" value="15528 (pp) 229658"/>
    <att type="string" name="interaction" value="pp"/>
    <att type="int" name="SCORE" value="400"/>
    <att type="string" name="support" value="{&quot;StringDB&quot;: &quot;physical&quot;, &quot;StringEvidence&quot;: &quot;database:0.374&quot;, &quot;String_Score_Physical&quot;: 400, &quot;String_Score_Combined&quot;: 400}"/>
  </edge>
  <edge label="15528 (pp) 26403" source="206" target="560">
    <att type="string" name="canonicalName" value="15528 (pp) 26403"/>
    <att type="string" name="interaction" value="pp"/>
    <att type="int" name="SCORE" value="400"/>
    <att type="string" name="support" value="{&quot;StringDB&quot;: &quot;physical&quot;, &quot;StringEvidence&quot;: &quot;database:0.374,textmining:0.028&quot;, &quot;String_Score_Physical&quot;: 400, &quot;String_Score_Combined&quot;: 416}"/>
  </edge>
  <edge label="15528 (pp) 330662" source="206" target="1791">
    <att type="string" name="canonicalName" value="15528 (pp) 330662"/>
    <att type="string" name="interaction" value="pp"/>
    <att type="int" name="SCORE" value="400"/>
    <att type="string" name="support" value="{&quot;StringDB&quot;: &quot;physical&quot;, &quot;StringEvidence&quot;: &quot;database:0.374&quot;, &quot;String_Score_Physical&quot;: 400, &quot;String_Score_Combined&quot;: 400}"/>
  </edge>
  <edge label="15528 (pp) 53895" source="206" target="659">
    <att type="string" name="canonicalName" value="15528 (pp) 53895"/>
    <att type="string" name="interaction" value="pp"/>
    <att type="int" name="SCORE" value="342"/>
    <att type="string" name="support" value="{&quot;StringDB&quot;: &quot;physical&quot;, &quot;StringEvidence&quot;: &quot;textmining:0.844,experiments:0.314,coexpression:0.268,neighborhood:0.072&quot;, &quot;String_Score_Physical&quot;: 342, &quot;String_Score_Combined&quot;: 930}"/>
  </edge>
  <edge label="15528 (pp) 66251" source="206" target="792">
    <att type="string" name="canonicalName" value="15528 (pp) 66251"/>
    <att type="string" name="interaction" value="pp"/>
    <att type="int" name="SCORE" value="400"/>
    <att type="string" name="support" value="{&quot;StringDB&quot;: &quot;physical&quot;, &quot;StringEvidence&quot;: &quot;database:0.374&quot;, &quot;String_Score_Physical&quot;: 400, &quot;String_Score_Combined&quot;: 400}"/>
  </edge>
  <edge label="15557 (pp) 15563" source="207" target="208">
    <att type="string" name="canonicalName" value="15557 (pp) 15563"/>
    <att type="string" name="interaction" value="pp"/>
    <att type="int" name="SCORE" value="400"/>
    <att type="string" name="support" value="{&quot;StringDB&quot;: &quot;physical&quot;, &quot;StringEvidence&quot;: &quot;database:0.374,coexpression:0.146,textmining:0.139&quot;, &quot;String_Score_Physical&quot;: 400, &quot;String_Score_Combined&quot;: 558}"/>
  </edge>
  <edge label="15557 (pp) 67839" source="207" target="920">
    <att type="string" name="canonicalName" value="15557 (pp) 67839"/>
    <att type="string" name="interaction" value="pp"/>
    <att type="int" name="SCORE" value="400"/>
    <att type="string" name="support" value="{&quot;StringDB&quot;: &quot;physical&quot;, &quot;StringEvidence&quot;: &quot;database:0.374,coexpression:0.015&quot;, &quot;String_Score_Physical&quot;: 400, &quot;String_Score_Combined&quot;: 408}"/>
  </edge>
  <edge label="15563 (pp) 67839" source="208" target="920">
    <att type="string" name="canonicalName" value="15563 (pp) 67839"/>
    <att type="string" name="interaction" value="pp"/>
    <att type="int" name="SCORE" value="400"/>
    <att type="string" name="support" value="{&quot;StringDB&quot;: &quot;physical&quot;, &quot;StringEvidence&quot;: &quot;database:0.374&quot;, &quot;String_Score_Physical&quot;: 400, &quot;String_Score_Combined&quot;: 400}"/>
  </edge>
  <edge label="15565 (pp) 54138" source="209" target="665">
    <att type="string" name="canonicalName" value="15565 (pp) 54138"/>
    <att type="string" name="interaction" value="pp"/>
    <att type="int" name="SCORE" value="292"/>
    <att type="string" name="support" value="{&quot;OmniPath&quot;: &quot;omnipath&quot;, &quot;OmniPath_Reference&quot;: &quot;Cellinker&quot;}"/>
  </edge>
  <edge label="15932 (pp) 19042" source="210" target="354">
    <att type="string" name="canonicalName" value="15932 (pp) 19042"/>
    <att type="string" name="interaction" value="pp"/>
    <att type="int" name="SCORE" value="189"/>
    <att type="string" name="support" value="{&quot;StringDB&quot;: &quot;physical&quot;, &quot;StringEvidence&quot;: &quot;experiments:0.154,coexpression:0.045,textmining:0.023&quot;, &quot;String_Score_Physical&quot;: 189, &quot;String_Score_Combined&quot;: 243}"/>
  </edge>
  <edge label="15932 (pp) 22630" source="210" target="526">
    <att type="string" name="canonicalName" value="15932 (pp) 22630"/>
    <att type="string" name="interaction" value="pp"/>
    <att type="int" name="SCORE" value="237"/>
    <att type="string" name="support" value="{&quot;StringDB&quot;: &quot;physical&quot;, &quot;StringEvidence&quot;: &quot;experiments:0.205,textmining:0.035,coexpression:0.013&quot;, &quot;String_Score_Physical&quot;: 237, &quot;String_Score_Combined&quot;: 274}"/>
  </edge>
  <edge label="15932 (pp) 320472" source="210" target="1774">
    <att type="string" name="canonicalName" value="15932 (pp) 320472"/>
    <att type="string" name="interaction" value="pp"/>
    <att type="int" name="SCORE" value="236"/>
    <att type="string" name="support" value="{&quot;StringDB&quot;: &quot;physical&quot;, &quot;StringEvidence&quot;: &quot;experiments:0.203,textmining:0.031,coexpression:0.006&quot;, &quot;String_Score_Physical&quot;: 236, &quot;String_Score_Combined&quot;: 264}"/>
  </edge>
  <edge label="15932 (pp) 66513" source="210" target="813">
    <att type="string" name="canonicalName" value="15932 (pp) 66513"/>
    <att type="string" name="interaction" value="pp"/>
    <att type="int" name="SCORE" value="236"/>
    <att type="string" name="support" value="{&quot;StringDB&quot;: &quot;physical&quot;, &quot;StringEvidence&quot;: &quot;experiments:0.203,textmining:0.031,coexpression:0.019&quot;, &quot;String_Score_Physical&quot;: 236, &quot;String_Score_Combined&quot;: 273}"/>
  </edge>
  <edge label="15932 (pp) 67444" source="210" target="895">
    <att type="string" name="canonicalName" value="15932 (pp) 67444"/>
    <att type="string" name="interaction" value="pp"/>
    <att type="int" name="SCORE" value="236"/>
    <att type="string" name="support" value="{&quot;StringDB&quot;: &quot;physical&quot;, &quot;StringEvidence&quot;: &quot;experiments:0.203,textmining:0.031,coexpression:0.006&quot;, &quot;String_Score_Physical&quot;: 236, &quot;String_Score_Combined&quot;: 264}"/>
  </edge>
  <edge label="16012 (pp) 18590" source="211" target="332">
    <att type="string" name="canonicalName" value="16012 (pp) 18590"/>
    <att type="string" name="interaction" value="pp"/>
    <att type="int" name="SCORE" value="720"/>
    <att type="string" name="support" value="{&quot;StringDB&quot;: &quot;physical&quot;, &quot;StringEvidence&quot;: &quot;database:0.708,textmining:0.135,coexpression:0.008&quot;, &quot;String_Score_Physical&quot;: 720, &quot;String_Score_Combined&quot;: 759}"/>
  </edge>
  <edge label="16159 (pp) 18596" source="212" target="333">
    <att type="string" name="canonicalName" value="16159 (pp) 18596"/>
    <att type="string" name="interaction" value="pp"/>
    <att type="int" name="SCORE" value="650"/>
    <att type="string" name="support" value="{&quot;StringDB&quot;: &quot;physical&quot;, &quot;StringEvidence&quot;: &quot;database:0.635,coexpression:0.006,textmining:0.006&quot;, &quot;String_Score_Physical&quot;: 650, &quot;String_Score_Combined&quot;: 654}"/>
  </edge>
  <edge label="16159 (pp) 54721" source="212" target="680">
    <att type="string" name="canonicalName" value="16159 (pp) 54721"/>
    <att type="string" name="interaction" value="pp"/>
    <att type="int" name="SCORE" value="540"/>
    <att type="string" name="support" value="{&quot;StringDB&quot;: &quot;physical&quot;, &quot;StringEvidence&quot;: &quot;database:0.520,textmining:0.364&quot;, &quot;String_Score_Physical&quot;: 540, &quot;String_Score_Combined&quot;: 707}"/>
  </edge>
  <edge label="16211 (pp) 18226" source="213" target="316">
    <att type="string" name="canonicalName" value="16211 (pp) 18226"/>
    <att type="string" name="interaction" value="pp"/>
    <att type="int" name="SCORE" value="557"/>
    <att type="string" name="support" value="{&quot;StringDB&quot;: &quot;physical&quot;, &quot;StringEvidence&quot;: &quot;experiments:0.538,textmining:0.479,coexpression:0.185&quot;, &quot;String_Score_Physical&quot;: 557, &quot;String_Score_Combined&quot;: 811}"/>
  </edge>
  <edge label="16211 (pp) 18393" source="213" target="321">
    <att type="string" name="canonicalName" value="16211 (pp) 18393"/>
    <att type="string" name="interaction" value="pp"/>
    <att type="int" name="SCORE" value="499"/>
    <att type="string" name="support" value="{&quot;StringDB&quot;: &quot;physical&quot;, &quot;StringEvidence&quot;: &quot;database:0.479,coexpression:0.055&quot;, &quot;String_Score_Physical&quot;: 499, &quot;String_Score_Combined&quot;: 527}"/>
  </edge>
  <edge label="16211 (pp) 19653" source="213" target="386">
    <att type="string" name="canonicalName" value="16211 (pp) 19653"/>
    <att type="string" name="interaction" value="pp"/>
    <att type="int" name="SCORE" value="225"/>
    <att type="string" name="support" value="{&quot;StringDB&quot;: &quot;physical&quot;, &quot;StringEvidence&quot;: &quot;experiments:0.193,textmining:0.039&quot;, &quot;String_Score_Physical&quot;: 225, &quot;String_Score_Combined&quot;: 255}"/>
  </edge>
  <edge label="16211 (pp) 19656" source="213" target="387">
    <att type="string" name="canonicalName" value="16211 (pp) 19656"/>
    <att type="string" name="interaction" value="pp"/>
    <att type="int" name="SCORE" value="225"/>
    <att type="string" name="support" value="{&quot;StringDB&quot;: &quot;physical&quot;, &quot;StringEvidence&quot;: &quot;experiments:0.193,coexpression:0.108,textmining:0.094&quot;, &quot;String_Score_Physical&quot;: 225, &quot;String_Score_Combined&quot;: 374}"/>
  </edge>
  <edge label="16211 (pp) 20787" source="213" target="443">
    <att type="string" name="canonicalName" value="16211 (pp) 20787"/>
    <att type="string" name="interaction" value="pp"/>
    <att type="int" name="SCORE" value="700"/>
    <att type="string" name="support" value="{&quot;StringDB&quot;: &quot;physical&quot;, &quot;StringEvidence&quot;: &quot;database:0.687,textmining:0.033&quot;, &quot;String_Score_Physical&quot;: 700, &quot;String_Score_Combined&quot;: 710}"/>
  </edge>
  <edge label="16211 (pp) 20847" source="213" target="449">
    <att type="string" name="canonicalName" value="16211 (pp) 20847"/>
    <att type="string" name="interaction" value="pp"/>
    <att type="int" name="SCORE" value="499"/>
    <att type="string" name="support" value="{&quot;StringDB&quot;: &quot;physical&quot;, &quot;StringEvidence&quot;: &quot;database:0.479,textmining:0.088&quot;, &quot;String_Score_Physical&quot;: 499, &quot;String_Score_Combined&quot;: 543}"/>
  </edge>
  <edge label="16211 (pp) 22384" source="213" target="518">
    <att type="string" name="canonicalName" value="16211 (pp) 22384"/>
    <att type="string" name="interaction" value="pp"/>
    <att type="int" name="SCORE" value="225"/>
    <att type="string" name="support" value="{&quot;StringDB&quot;: &quot;physical&quot;, &quot;StringEvidence&quot;: &quot;experiments:0.193,coexpression:0.129,textmining:0.039&quot;, &quot;String_Score_Physical&quot;: 225, &quot;String_Score_Combined&quot;: 351}"/>
  </edge>
  <edge label="16211 (pp) 223870" source="213" target="1550">
    <att type="string" name="canonicalName" value="16211 (pp) 223870"/>
    <att type="string" name="interaction" value="pp"/>
    <att type="int" name="SCORE" value="424"/>
    <att type="string" name="support" value="{&quot;StringDB&quot;: &quot;physical&quot;, &quot;StringEvidence&quot;: &quot;experiments:0.400,textmining:0.133,coexpression:0.032&quot;, &quot;String_Score_Physical&quot;: 424, &quot;String_Score_Combined&quot;: 517}"/>
  </edge>
  <edge label="16211 (pp) 225164" source="213" target="1559">
    <att type="string" name="canonicalName" value="16211 (pp) 225164"/>
    <att type="string" name="interaction" value="pp"/>
    <att type="int" name="SCORE" value="267"/>
    <att type="string" name="support" value="{&quot;StringDB&quot;: &quot;physical&quot;, &quot;StringEvidence&quot;: &quot;experiments:0.236,coexpression:0.027&quot;, &quot;String_Score_Physical&quot;: 267, &quot;String_Score_Combined&quot;: 286}"/>
  </edge>
  <edge label="16211 (pp) 228836" source="213" target="1596">
    <att type="string" name="canonicalName" value="16211 (pp) 228836"/>
    <att type="string" name="interaction" value="pp"/>
    <att type="int" name="SCORE" value="238"/>
    <att type="string" name="support" value="{&quot;StringDB&quot;: &quot;physical&quot;, &quot;StringEvidence&quot;: &quot;experiments:0.206,textmining:0.082,coexpression:0.003&quot;, &quot;String_Score_Physical&quot;: 238, &quot;String_Score_Combined&quot;: 303}"/>
  </edge>
  <edge label="16211 (pp) 230908" source="213" target="1613">
    <att type="string" name="canonicalName" value="16211 (pp) 230908"/>
    <att type="string" name="interaction" value="pp"/>
    <att type="int" name="SCORE" value="225"/>
    <att type="string" name="support" value="{&quot;StringDB&quot;: &quot;physical&quot;, &quot;StringEvidence&quot;: &quot;coexpression:0.372,textmining:0.228,experiments:0.193&quot;, &quot;String_Score_Physical&quot;: 225, &quot;String_Score_Combined&quot;: 624}"/>
  </edge>
  <edge label="16211 (pp) 237082" source="213" target="1668">
    <att type="string" name="canonicalName" value="16211 (pp) 237082"/>
    <att type="string" name="interaction" value="pp"/>
    <att type="int" name="SCORE" value="272"/>
    <att type="string" name="support" value="{&quot;StringDB&quot;: &quot;physical&quot;, &quot;StringEvidence&quot;: &quot;experiments:0.241,textmining:0.043,coexpression:0.002&quot;, &quot;String_Score_Physical&quot;: 272, &quot;String_Score_Combined&quot;: 304}"/>
  </edge>
  <edge label="16211 (pp) 242667" source="213" target="1700">
    <att type="string" name="canonicalName" value="16211 (pp) 242667"/>
    <att type="string" name="interaction" value="pp"/>
    <att type="int" name="SCORE" value="238"/>
    <att type="string" name="support" value="{&quot;StringDB&quot;: &quot;physical&quot;, &quot;StringEvidence&quot;: &quot;experiments:0.206,textmining:0.082&quot;, &quot;String_Score_Physical&quot;: 238, &quot;String_Score_Combined&quot;: 301}"/>
  </edge>
  <edge label="16211 (pp) 244585" source="213" target="1710">
    <att type="string" name="canonicalName" value="16211 (pp) 244585"/>
    <att type="string" name="interaction" value="pp"/>
    <att type="int" name="SCORE" value="292"/>
    <att type="string" name="support" value="{&quot;StringDB&quot;: &quot;physical&quot;, &quot;StringEvidence&quot;: &quot;experiments:0.262&quot;, &quot;String_Score_Physical&quot;: 292, &quot;String_Score_Combined&quot;: 292}"/>
  </edge>
  <edge label="16211 (pp) 26429" source="213" target="564">
    <att type="string" name="canonicalName" value="16211 (pp) 26429"/>
    <att type="string" name="interaction" value="pp"/>
    <att type="int" name="SCORE" value="499"/>
    <att type="string" name="support" value="{&quot;StringDB&quot;: &quot;physical&quot;, &quot;StringEvidence&quot;: &quot;database:0.479,coexpression:0.010&quot;, &quot;String_Score_Physical&quot;: 499, &quot;String_Score_Combined&quot;: 505}"/>
  </edge>
  <edge label="16211 (pp) 50926" source="213" target="625">
    <att type="string" name="canonicalName" value="16211 (pp) 50926"/>
    <att type="string" name="interaction" value="pp"/>
    <att type="int" name="SCORE" value="225"/>
    <att type="string" name="support" value="{&quot;StringDB&quot;: &quot;physical&quot;, &quot;StringEvidence&quot;: &quot;experiments:0.193,textmining:0.117,coexpression:0.087&quot;, &quot;String_Score_Physical&quot;: 225, &quot;String_Score_Combined&quot;: 375}"/>
  </edge>
  <edge label="16211 (pp) 52202" source="213" target="634">
    <att type="string" name="canonicalName" value="16211 (pp) 52202"/>
    <att type="string" name="interaction" value="pp"/>
    <att type="int" name="SCORE" value="225"/>
    <att type="string" name="support" value="{&quot;StringDB&quot;: &quot;physical&quot;, &quot;StringEvidence&quot;: &quot;experiments:0.193,textmining:0.068,coexpression:0.040&quot;, &quot;String_Score_Physical&quot;: 225, &quot;String_Score_Combined&quot;: 306}"/>
  </edge>
  <edge label="16211 (pp) 52897" source="213" target="647">
    <att type="string" name="canonicalName" value="16211 (pp) 52897"/>
    <att type="string" name="interaction" value="pp"/>
    <att type="int" name="SCORE" value="225"/>
    <att type="string" name="support" value="{&quot;StringDB&quot;: &quot;physical&quot;, &quot;StringEvidence&quot;: &quot;experiments:0.193,textmining:0.039&quot;, &quot;String_Score_Physical&quot;: 225, &quot;String_Score_Combined&quot;: 255}"/>
  </edge>
  <edge label="16211 (pp) 56452" source="213" target="710">
    <att type="string" name="canonicalName" value="16211 (pp) 56452"/>
    <att type="string" name="interaction" value="pp"/>
    <att type="int" name="SCORE" value="499"/>
    <att type="string" name="support" value="{&quot;StringDB&quot;: &quot;physical&quot;, &quot;StringEvidence&quot;: &quot;database:0.479,coexpression:0.075&quot;, &quot;String_Score_Physical&quot;: 499, &quot;String_Score_Combined&quot;: 537}"/>
  </edge>
  <edge label="16211 (pp) 70572" source="213" target="1039">
    <att type="string" name="canonicalName" value="16211 (pp) 70572"/>
    <att type="string" name="interaction" value="pp"/>
    <att type="int" name="SCORE" value="549"/>
    <att type="string" name="support" value="{&quot;StringDB&quot;: &quot;physical&quot;, &quot;StringEvidence&quot;: &quot;textmining:0.585,experiments:0.530,coexpression:0.349&quot;, &quot;String_Score_Physical&quot;: 549, &quot;String_Score_Combined&quot;: 878}"/>
  </edge>
  <edge label="16211 (pp) 71805" source="213" target="1074">
    <att type="string" name="canonicalName" value="16211 (pp) 71805"/>
    <att type="string" name="interaction" value="pp"/>
    <att type="int" name="SCORE" value="553"/>
    <att type="string" name="support" value="{&quot;StringDB&quot;: &quot;physical&quot;, &quot;StringEvidence&quot;: &quot;textmining:0.653,experiments:0.534,coexpression:0.054&quot;, &quot;OmniPath&quot;: &quot;pathwayextra&quot;, &quot;OmniPath_Reference&quot;: &quot;Wang&quot;, &quot;String_Score_Physical&quot;: 553, &quot;String_Score_Combined&quot;: 853}"/>
  </edge>
  <edge label="16211 (pp) 71973" source="213" target="1087">
    <att type="string" name="canonicalName" value="16211 (pp) 71973"/>
    <att type="string" name="interaction" value="pp"/>
    <att type="int" name="SCORE" value="225"/>
    <att type="string" name="support" value="{&quot;StringDB&quot;: &quot;physical&quot;, &quot;StringEvidence&quot;: &quot;experiments:0.193,textmining:0.039&quot;, &quot;String_Score_Physical&quot;: 225, &quot;String_Score_Combined&quot;: 255}"/>
  </edge>
  <edge label="16211 (pp) 72133" source="213" target="1093">
    <att type="string" name="canonicalName" value="16211 (pp) 72133"/>
    <att type="string" name="interaction" value="pp"/>
    <att type="int" name="SCORE" value="649"/>
    <att type="string" name="support" value="{&quot;StringDB&quot;: &quot;physical&quot;, &quot;StringEvidence&quot;: &quot;experiments:0.634,textmining:0.028,coexpression:0.007&quot;, &quot;String_Score_Physical&quot;: 649, &quot;String_Score_Combined&quot;: 661}"/>
  </edge>
  <edge label="16211 (pp) 73247" source="213" target="1122">
    <att type="string" name="canonicalName" value="16211 (pp) 73247"/>
    <att type="string" name="interaction" value="pp"/>
    <att type="int" name="SCORE" value="286"/>
    <att type="string" name="support" value="{&quot;StringDB&quot;: &quot;physical&quot;, &quot;StringEvidence&quot;: &quot;experiments:0.255,coexpression:0.006&quot;, &quot;String_Score_Physical&quot;: 286, &quot;String_Score_Combined&quot;: 290}"/>
  </edge>
  <edge label="16211 (pp) 75705" source="213" target="1190">
    <att type="string" name="canonicalName" value="16211 (pp) 75705"/>
    <att type="string" name="interaction" value="pp"/>
    <att type="int" name="SCORE" value="225"/>
    <att type="string" name="support" value="{&quot;StringDB&quot;: &quot;physical&quot;, &quot;StringEvidence&quot;: &quot;experiments:0.193,coexpression:0.121,textmining:0.039&quot;, &quot;String_Score_Physical&quot;: 225, &quot;String_Score_Combined&quot;: 346}"/>
  </edge>
  <edge label="16322 (pp) 21812" source="214" target="483">
    <att type="string" name="canonicalName" value="16322 (pp) 21812"/>
    <att type="string" name="interaction" value="pp"/>
    <att type="int" name="SCORE" value="214"/>
    <att type="string" name="support" value="{&quot;StringDB&quot;: &quot;physical&quot;, &quot;StringEvidence&quot;: &quot;textmining:0.246,experiments:0.180&quot;, &quot;String_Score_Physical&quot;: 214, &quot;String_Score_Combined&quot;: 407}"/>
  </edge>
  <edge label="16329 (pp) 16331" source="215" target="216">
    <att type="string" name="canonicalName" value="16329 (pp) 16331"/>
    <att type="string" name="interaction" value="pp"/>
    <att type="int" name="SCORE" value="509"/>
    <att type="string" name="support" value="{&quot;StringDB&quot;: &quot;physical&quot;, &quot;StringEvidence&quot;: &quot;database:0.479,textmining:0.055,experiments:0.020&quot;, &quot;String_Score_Physical&quot;: 509, &quot;String_Score_Combined&quot;: 536}"/>
  </edge>
  <edge label="16329 (pp) 18796" source="215" target="347">
    <att type="string" name="canonicalName" value="16329 (pp) 18796"/>
    <att type="string" name="interaction" value="pp"/>
    <att type="int" name="SCORE" value="900"/>
    <att type="string" name="support" value="{&quot;StringDB&quot;: &quot;physical&quot;, &quot;StringEvidence&quot;: &quot;database:0.896,textmining:0.032&quot;, &quot;String_Score_Physical&quot;: 900, &quot;String_Score_Combined&quot;: 903}"/>
  </edge>
  <edge label="16329 (pp) 269180" source="215" target="1735">
    <att type="string" name="canonicalName" value="16329 (pp) 269180"/>
    <att type="string" name="interaction" value="pp"/>
    <att type="int" name="SCORE" value="900"/>
    <att type="string" name="support" value="{&quot;StringDB&quot;: &quot;physical&quot;, &quot;StringEvidence&quot;: &quot;database:0.896,textmining:0.200,coexpression:0.011&quot;, &quot;String_Score_Physical&quot;: 900, &quot;String_Score_Combined&quot;: 920}"/>
  </edge>
  <edge label="16331 (pp) 16451" source="216" target="221">
    <att type="string" name="canonicalName" value="16331 (pp) 16451"/>
    <att type="string" name="interaction" value="pp"/>
    <att type="int" name="SCORE" value="510"/>
    <att type="string" name="support" value="{&quot;StringDB&quot;: &quot;physical&quot;, &quot;StringEvidence&quot;: &quot;database:0.479,textmining:0.133,coexpression:0.031,experiments:0.022&quot;, &quot;String_Score_Physical&quot;: 510, &quot;String_Score_Combined&quot;: 589}"/>
  </edge>
  <edge label="16331 (pp) 19211" source="216" target="363">
    <att type="string" name="canonicalName" value="16331 (pp) 19211"/>
    <att type="string" name="interaction" value="pp"/>
    <att type="int" name="SCORE" value="900"/>
    <att type="string" name="support" value="{&quot;StringDB&quot;: &quot;physical&quot;, &quot;StringEvidence&quot;: &quot;database:0.896,textmining:0.391,coexpression:0.018&quot;, &quot;String_Score_Physical&quot;: 900, &quot;String_Score_Combined&quot;: 940}"/>
  </edge>
  <edge label="16331 (pp) 19247" source="216" target="368">
    <att type="string" name="canonicalName" value="16331 (pp) 19247"/>
    <att type="string" name="interaction" value="pp"/>
    <att type="int" name="SCORE" value="658"/>
    <att type="string" name="support" value="{&quot;StringDB&quot;: &quot;physical&quot;, &quot;StringEvidence&quot;: &quot;database:0.479,experiments:0.317,textmining:0.196,coexpression:0.086&quot;, &quot;BioGrid&quot;: &quot;physical&quot;, &quot;BioGrid_PubMed&quot;: &quot;9393882&quot;, &quot;BioGrid_Type&quot;: &quot;Affinity Capture-Western&quot;, &quot;String_Score_Physical&quot;: 658, &quot;String_Score_Combined&quot;: 749}"/>
  </edge>
  <edge label="16331 (pp) 240752" source="216" target="1689">
    <att type="string" name="canonicalName" value="16331 (pp) 240752"/>
    <att type="string" name="interaction" value="pp"/>
    <att type="int" name="SCORE" value="900"/>
    <att type="string" name="support" value="{&quot;StringDB&quot;: &quot;physical&quot;, &quot;StringEvidence&quot;: &quot;database:0.896,textmining:0.097&quot;, &quot;String_Score_Physical&quot;: 900, &quot;String_Score_Combined&quot;: 909}"/>
  </edge>
  <edge label="16331 (pp) 269180" source="216" target="1735">
    <att type="string" name="canonicalName" value="16331 (pp) 269180"/>
    <att type="string" name="interaction" value="pp"/>
    <att type="int" name="SCORE" value="900"/>
    <att type="string" name="support" value="{&quot;StringDB&quot;: &quot;physical&quot;, &quot;StringEvidence&quot;: &quot;database:0.896,textmining:0.350&quot;, &quot;String_Score_Physical&quot;: 900, &quot;String_Score_Combined&quot;: 935}"/>
  </edge>
  <edge label="16331 (pp) 54130" source="216" target="664">
    <att type="string" name="canonicalName" value="16331 (pp) 54130"/>
    <att type="string" name="interaction" value="pp"/>
    <att type="int" name="SCORE" value="292"/>
    <att type="string" name="support" value="{&quot;StringDB&quot;: &quot;physical&quot;, &quot;StringEvidence&quot;: &quot;experiments:0.262,textmining:0.022&quot;, &quot;BioGrid&quot;: &quot;physical&quot;, &quot;BioGrid_PubMed&quot;: &quot;16601135&quot;, &quot;BioGrid_Type&quot;: &quot;Affinity Capture-MS&quot;, &quot;String_Score_Physical&quot;: 292, &quot;String_Score_Combined&quot;: 307}"/>
  </edge>
  <edge label="16331 (pp) 64099" source="216" target="758">
    <att type="string" name="canonicalName" value="16331 (pp) 64099"/>
    <att type="string" name="interaction" value="pp"/>
    <att type="int" name="SCORE" value="292"/>
    <att type="string" name="support" value="{&quot;StringDB&quot;: &quot;physical&quot;, &quot;StringEvidence&quot;: &quot;experiments:0.262,coexpression:0.175&quot;, &quot;BioGrid&quot;: &quot;physical&quot;, &quot;BioGrid_PubMed&quot;: &quot;16601135&quot;, &quot;BioGrid_Type&quot;: &quot;Affinity Capture-MS&quot;, &quot;String_Score_Physical&quot;: 292, &quot;String_Score_Combined&quot;: 415}"/>
  </edge>
  <edge label="16331 (pp) 69654" source="216" target="999">
    <att type="string" name="canonicalName" value="16331 (pp) 69654"/>
    <att type="string" name="interaction" value="pp"/>
    <att type="int" name="SCORE" value="292"/>
    <att type="string" name="support" value="{&quot;StringDB&quot;: &quot;physical&quot;, &quot;StringEvidence&quot;: &quot;experiments:0.262&quot;, &quot;BioGrid&quot;: &quot;physical&quot;, &quot;BioGrid_PubMed&quot;: &quot;16601135&quot;, &quot;BioGrid_Type&quot;: &quot;Affinity Capture-MS&quot;, &quot;String_Score_Physical&quot;: 292, &quot;String_Score_Combined&quot;: 292}"/>
  </edge>
  <edge label="16403 (pp) 16419" source="217" target="218">
    <att type="string" name="canonicalName" value="16403 (pp) 16419"/>
    <att type="string" name="interaction" value="pp"/>
    <att type="int" name="SCORE" value="760"/>
    <att type="string" name="support" value="{&quot;StringDB&quot;: &quot;physical&quot;, &quot;StringEvidence&quot;: &quot;textmining:0.736,database:0.708,experiments:0.146,coexpression:0.050&quot;, &quot;String_Score_Physical&quot;: 760, &quot;String_Score_Combined&quot;: 939}"/>
  </edge>
  <edge label="16403 (pp) 16776" source="217" target="243">
    <att type="string" name="canonicalName" value="16403 (pp) 16776"/>
    <att type="string" name="interaction" value="pp"/>
    <att type="int" name="SCORE" value="911"/>
    <att type="string" name="support" value="{&quot;StringDB&quot;: &quot;physical&quot;, &quot;StringEvidence&quot;: &quot;experiments:0.748,textmining:0.659,database:0.635,coexpression:0.063&quot;, &quot;OmniPath&quot;: &quot;omnipath,pathwayextra,ligrecextra&quot;, &quot;OmniPath_Reference&quot;: &quot;CellTalkDB;EMBRACE;Fantom5_LRdb;LRdb;NetPath;STRING_talklr;Wang;iTALK;talklr&quot;, &quot;BioGrid&quot;: &quot;physical&quot;, &quot;BioGrid_PubMed&quot;: &quot;32325033&quot;, &quot;BioGrid_Type&quot;: &quot;Co-fractionation&quot;, &quot;BioGrid_Score&quot;: &quot;0.968&quot;, &quot;String_Score_Physical&quot;: 911, &quot;String_Score_Combined&quot;: 971}"/>
  </edge>
  <edge label="16403 (pp) 16779" source="217" target="244">
    <att type="string" name="canonicalName" value="16403 (pp) 16779"/>
    <att type="string" name="interaction" value="pp"/>
    <att type="int" name="SCORE" value="822"/>
    <att type="string" name="support" value="{&quot;StringDB&quot;: &quot;physical&quot;, &quot;StringEvidence&quot;: &quot;database:0.635,experiments:0.493,coexpression:0.033,textmining:0.009&quot;, &quot;OmniPath&quot;: &quot;pathwayextra&quot;, &quot;OmniPath_Reference&quot;: &quot;NetPath;Wang&quot;, &quot;BioGrid&quot;: &quot;physical&quot;, &quot;BioGrid_PubMed&quot;: &quot;32325033&quot;, &quot;BioGrid_Type&quot;: &quot;Co-fractionation&quot;, &quot;BioGrid_Score&quot;: &quot;0.989&quot;, &quot;String_Score_Physical&quot;: 822, &quot;String_Score_Combined&quot;: 830}"/>
  </edge>
  <edge label="16403 (pp) 170736" source="217" target="1426">
    <att type="string" name="canonicalName" value="16403 (pp) 170736"/>
    <att type="string" name="interaction" value="pp"/>
    <att type="int" name="SCORE" value="654"/>
    <att type="string" name="support" value="{&quot;StringDB&quot;: &quot;physical&quot;, &quot;StringEvidence&quot;: &quot;database:0.635,textmining:0.121,coexpression:0.030,experiments:0.011&quot;, &quot;String_Score_Physical&quot;: 654, &quot;String_Score_Combined&quot;: 704}"/>
  </edge>
  <edge label="16403 (pp) 18750" source="217" target="343">
    <att type="string" name="canonicalName" value="16403 (pp) 18750"/>
    <att type="string" name="interaction" value="pp"/>
    <att type="int" name="SCORE" value="292"/>
    <att type="string" name="support" value="{&quot;StringDB&quot;: &quot;functional&quot;, &quot;StringEvidence&quot;: &quot;textmining:0.179,coexpression:0.027&quot;, &quot;OmniPath&quot;: &quot;pathwayextra&quot;, &quot;OmniPath_Reference&quot;: &quot;Wang&quot;, &quot;String_Score_Combined&quot;: 234, &quot;String_Score_Physical&quot;: 292}"/>
  </edge>
  <edge label="16403 (pp) 18810" source="217" target="349">
    <att type="string" name="canonicalName" value="16403 (pp) 18810"/>
    <att type="string" name="interaction" value="pp"/>
    <att type="int" name="SCORE" value="499"/>
    <att type="string" name="support" value="{&quot;StringDB&quot;: &quot;physical&quot;, &quot;StringEvidence&quot;: &quot;database:0.479,textmining:0.426,coexpression:0.021&quot;, &quot;String_Score_Physical&quot;: 499, &quot;String_Score_Combined&quot;: 718}"/>
  </edge>
  <edge label="16403 (pp) 20181" source="217" target="402">
    <att type="string" name="canonicalName" value="16403 (pp) 20181"/>
    <att type="string" name="interaction" value="pp"/>
    <att type="int" name="SCORE" value="292"/>
    <att type="string" name="support" value="{&quot;OmniPath&quot;: &quot;pathwayextra&quot;, &quot;OmniPath_Reference&quot;: &quot;Wang&quot;}"/>
  </edge>
  <edge label="16403 (pp) 21803" source="217" target="480">
    <att type="string" name="canonicalName" value="16403 (pp) 21803"/>
    <att type="string" name="interaction" value="pp"/>
    <att type="int" name="SCORE" value="263"/>
    <att type="string" name="support" value="{&quot;StringDB&quot;: &quot;physical&quot;, &quot;StringEvidence&quot;: &quot;textmining:0.338,experiments:0.231,coexpression:0.009&quot;, &quot;String_Score_Physical&quot;: 263, &quot;String_Score_Combined&quot;: 516}"/>
  </edge>
  <edge label="16403 (pp) 21960" source="217" target="488">
    <att type="string" name="canonicalName" value="16403 (pp) 21960"/>
    <att type="string" name="interaction" value="pp"/>
    <att type="int" name="SCORE" value="670"/>
    <att type="string" name="support" value="{&quot;StringDB&quot;: &quot;physical&quot;, &quot;StringEvidence&quot;: &quot;database:0.635,experiments:0.057,textmining:0.040&quot;, &quot;OmniPath&quot;: &quot;pathwayextra&quot;, &quot;OmniPath_Reference&quot;: &quot;Wang&quot;, &quot;String_Score_Physical&quot;: 670, &quot;String_Score_Combined&quot;: 683}"/>
  </edge>
  <edge label="16403 (pp) 22630" source="217" target="526">
    <att type="string" name="canonicalName" value="16403 (pp) 22630"/>
    <att type="string" name="interaction" value="pp"/>
    <att type="int" name="SCORE" value="248"/>
    <att type="string" name="support" value="{&quot;StringDB&quot;: &quot;physical&quot;, &quot;StringEvidence&quot;: &quot;experiments:0.217,textmining:0.058,coexpression:0.007&quot;, &quot;String_Score_Physical&quot;: 248, &quot;String_Score_Combined&quot;: 297}"/>
  </edge>
  <edge label="16403 (pp) 56191" source="217" target="692">
    <att type="string" name="canonicalName" value="16403 (pp) 56191"/>
    <att type="string" name="interaction" value="pp"/>
    <att type="int" name="SCORE" value="670"/>
    <att type="string" name="support" value="{&quot;StringDB&quot;: &quot;physical&quot;, &quot;StringEvidence&quot;: &quot;database:0.635,experiments:0.057,textmining:0.040&quot;, &quot;String_Score_Physical&quot;: 670, &quot;String_Score_Combined&quot;: 683}"/>
  </edge>
  <edge label="16403 (pp) 64099" source="217" target="758">
    <att type="string" name="canonicalName" value="16403 (pp) 64099"/>
    <att type="string" name="interaction" value="pp"/>
    <att type="int" name="SCORE" value="650"/>
    <att type="string" name="support" value="{&quot;StringDB&quot;: &quot;physical&quot;, &quot;StringEvidence&quot;: &quot;database:0.635,textmining:0.042,coexpression:0.010,experiments:0.002&quot;, &quot;String_Score_Physical&quot;: 650, &quot;String_Score_Combined&quot;: 668}"/>
  </edge>
  <edge label="16419 (pp) 16776" source="218" target="243">
    <att type="string" name="canonicalName" value="16419 (pp) 16776"/>
    <att type="string" name="interaction" value="pp"/>
    <att type="int" name="SCORE" value="684"/>
    <att type="string" name="support" value="{&quot;StringDB&quot;: &quot;physical&quot;, &quot;StringEvidence&quot;: &quot;database:0.635,textmining:0.514,experiments:0.099,coexpression:0.047&quot;, &quot;OmniPath&quot;: &quot;pathwayextra&quot;, &quot;OmniPath_Reference&quot;: &quot;Wang&quot;, &quot;String_Score_Physical&quot;: 684, &quot;String_Score_Combined&quot;: 854}"/>
  </edge>
  <edge label="16419 (pp) 16779" source="218" target="244">
    <att type="string" name="canonicalName" value="16419 (pp) 16779"/>
    <att type="string" name="interaction" value="pp"/>
    <att type="int" name="SCORE" value="700"/>
    <att type="string" name="support" value="{&quot;StringDB&quot;: &quot;physical&quot;, &quot;StringEvidence&quot;: &quot;database:0.635,experiments:0.144,textmining:0.083,coexpression:0.082&quot;, &quot;OmniPath&quot;: &quot;pathwayextra&quot;, &quot;OmniPath_Reference&quot;: &quot;Wang&quot;, &quot;String_Score_Physical&quot;: 700, &quot;String_Score_Combined&quot;: 747}"/>
  </edge>
  <edge label="16419 (pp) 170736" source="218" target="1426">
    <att type="string" name="canonicalName" value="16419 (pp) 170736"/>
    <att type="string" name="interaction" value="pp"/>
    <att type="int" name="SCORE" value="664"/>
    <att type="string" name="support" value="{&quot;StringDB&quot;: &quot;physical&quot;, &quot;StringEvidence&quot;: &quot;database:0.635,textmining:0.172,experiments:0.042,coexpression:0.028&quot;, &quot;String_Score_Physical&quot;: 664, &quot;String_Score_Combined&quot;: 730}"/>
  </edge>
  <edge label="16419 (pp) 17128" source="218" target="261">
    <att type="string" name="canonicalName" value="16419 (pp) 17128"/>
    <att type="string" name="interaction" value="pp"/>
    <att type="int" name="SCORE" value="292"/>
    <att type="string" name="support" value="{&quot;StringDB&quot;: &quot;functional&quot;, &quot;StringEvidence&quot;: &quot;textmining:0.133,coexpression:0.019&quot;, &quot;OmniPath&quot;: &quot;pathwayextra&quot;, &quot;OmniPath_Reference&quot;: &quot;Wang&quot;, &quot;String_Score_Combined&quot;: 184, &quot;String_Score_Physical&quot;: 292}"/>
  </edge>
  <edge label="16419 (pp) 18750" source="218" target="343">
    <att type="string" name="canonicalName" value="16419 (pp) 18750"/>
    <att type="string" name="interaction" value="pp"/>
    <att type="int" name="SCORE" value="658"/>
    <att type="string" name="support" value="{&quot;StringDB&quot;: &quot;physical&quot;, &quot;StringEvidence&quot;: &quot;database:0.635,textmining:0.069,experiments:0.025,coexpression:0.013&quot;, &quot;OmniPath&quot;: &quot;pathwayextra&quot;, &quot;OmniPath_Reference&quot;: &quot;Adhesome;Wang&quot;, &quot;String_Score_Physical&quot;: 658, &quot;String_Score_Combined&quot;: 686}"/>
  </edge>
  <edge label="16419 (pp) 18792" source="218" target="346">
    <att type="string" name="canonicalName" value="16419 (pp) 18792"/>
    <att type="string" name="interaction" value="pp"/>
    <att type="int" name="SCORE" value="292"/>
    <att type="string" name="support" value="{&quot;StringDB&quot;: &quot;functional&quot;, &quot;StringEvidence&quot;: &quot;textmining:0.189,coexpression:0.039&quot;, &quot;OmniPath&quot;: &quot;omnipath,ligrecextra&quot;, &quot;OmniPath_Reference&quot;: &quot;CellTalkDB;EMBRACE;Fantom5_LRdb;LRdb;STRING_talklr;iTALK;talklr&quot;, &quot;String_Score_Combined&quot;: 252, &quot;String_Score_Physical&quot;: 292}"/>
  </edge>
  <edge label="16419 (pp) 18810" source="218" target="349">
    <att type="string" name="canonicalName" value="16419 (pp) 18810"/>
    <att type="string" name="interaction" value="pp"/>
    <att type="int" name="SCORE" value="269"/>
    <att type="string" name="support" value="{&quot;StringDB&quot;: &quot;physical&quot;, &quot;StringEvidence&quot;: &quot;experiments:0.238,textmining:0.169,coexpression:0.045&quot;, &quot;String_Score_Physical&quot;: 269, &quot;String_Score_Combined&quot;: 420}"/>
  </edge>
  <edge label="16419 (pp) 20683" source="218" target="438">
    <att type="string" name="canonicalName" value="16419 (pp) 20683"/>
    <att type="string" name="interaction" value="pp"/>
    <att type="int" name="SCORE" value="292"/>
    <att type="string" name="support" value="{&quot;OmniPath&quot;: &quot;pathwayextra&quot;, &quot;OmniPath_Reference&quot;: &quot;Wang&quot;}"/>
  </edge>
  <edge label="16419 (pp) 209039" source="218" target="1463">
    <att type="string" name="canonicalName" value="16419 (pp) 209039"/>
    <att type="string" name="interaction" value="pp"/>
    <att type="int" name="SCORE" value="262"/>
    <att type="string" name="support" value="{&quot;StringDB&quot;: &quot;physical&quot;, &quot;StringEvidence&quot;: &quot;experiments:0.231,textmining:0.038,coexpression:0.021&quot;, &quot;BioGrid&quot;: &quot;physical&quot;, &quot;BioGrid_PubMed&quot;: &quot;32325033&quot;, &quot;BioGrid_Type&quot;: &quot;Co-fractionation&quot;, &quot;BioGrid_Score&quot;: &quot;0.88&quot;, &quot;String_Score_Physical&quot;: 262, &quot;String_Score_Combined&quot;: 304}"/>
  </edge>
  <edge label="16419 (pp) 21803" source="218" target="480">
    <att type="string" name="canonicalName" value="16419 (pp) 21803"/>
    <att type="string" name="interaction" value="pp"/>
    <att type="int" name="SCORE" value="603"/>
    <att type="string" name="support" value="{&quot;StringDB&quot;: &quot;physical&quot;, &quot;StringEvidence&quot;: &quot;textmining:0.483,database:0.479,experiments:0.208,coexpression:0.071&quot;, &quot;OmniPath&quot;: &quot;omnipath,ligrecextra&quot;, &quot;OmniPath_Reference&quot;: &quot;CellTalkDB;LRdb;Reactome_LRdb&quot;, &quot;String_Score_Physical&quot;: 603, &quot;String_Score_Combined&quot;: 809}"/>
  </edge>
  <edge label="16419 (pp) 21960" source="218" target="488">
    <att type="string" name="canonicalName" value="16419 (pp) 21960"/>
    <att type="string" name="interaction" value="pp"/>
    <att type="int" name="SCORE" value="652"/>
    <att type="string" name="support" value="{&quot;StringDB&quot;: &quot;physical&quot;, &quot;StringEvidence&quot;: &quot;database:0.635,textmining:0.069,experiments:0.007,coexpression:0.007&quot;, &quot;OmniPath&quot;: &quot;pathwayextra&quot;, &quot;OmniPath_Reference&quot;: &quot;Wang&quot;, &quot;String_Score_Physical&quot;: 652, &quot;String_Score_Combined&quot;: 678}"/>
  </edge>
  <edge label="16419 (pp) 22003" source="218" target="490">
    <att type="string" name="canonicalName" value="16419 (pp) 22003"/>
    <att type="string" name="interaction" value="pp"/>
    <att type="int" name="SCORE" value="499"/>
    <att type="string" name="support" value="{&quot;StringDB&quot;: &quot;physical&quot;, &quot;StringEvidence&quot;: &quot;database:0.479,textmining:0.152,coexpression:0.051&quot;, &quot;String_Score_Physical&quot;: 499, &quot;String_Score_Combined&quot;: 597}"/>
  </edge>
  <edge label="16419 (pp) 319565" source="218" target="1759">
    <att type="string" name="canonicalName" value="16419 (pp) 319565"/>
    <att type="string" name="interaction" value="pp"/>
    <att type="int" name="SCORE" value="201"/>
    <att type="string" name="support" value="{&quot;StringDB&quot;: &quot;physical&quot;, &quot;StringEvidence&quot;: &quot;experiments:0.167&quot;, &quot;String_Score_Physical&quot;: 201, &quot;String_Score_Combined&quot;: 201}"/>
  </edge>
  <edge label="16419 (pp) 382423" source="218" target="1818">
    <att type="string" name="canonicalName" value="16419 (pp) 382423"/>
    <att type="string" name="interaction" value="pp"/>
    <att type="int" name="SCORE" value="201"/>
    <att type="string" name="support" value="{&quot;StringDB&quot;: &quot;physical&quot;, &quot;StringEvidence&quot;: &quot;experiments:0.167&quot;, &quot;String_Score_Physical&quot;: 201, &quot;String_Score_Combined&quot;: 201}"/>
  </edge>
  <edge label="16419 (pp) 56191" source="218" target="692">
    <att type="string" name="canonicalName" value="16419 (pp) 56191"/>
    <att type="string" name="interaction" value="pp"/>
    <att type="int" name="SCORE" value="652"/>
    <att type="string" name="support" value="{&quot;StringDB&quot;: &quot;physical&quot;, &quot;StringEvidence&quot;: &quot;database:0.635,textmining:0.069,coexpression:0.010,experiments:0.007&quot;, &quot;String_Score_Physical&quot;: 652, &quot;String_Score_Combined&quot;: 679}"/>
  </edge>
  <edge label="16419 (pp) 64099" source="218" target="758">
    <att type="string" name="canonicalName" value="16419 (pp) 64099"/>
    <att type="string" name="interaction" value="pp"/>
    <att type="int" name="SCORE" value="662"/>
    <att type="string" name="support" value="{&quot;StringDB&quot;: &quot;physical&quot;, &quot;StringEvidence&quot;: &quot;database:0.635,textmining:0.089,coexpression:0.077,experiments:0.034&quot;, &quot;String_Score_Physical&quot;: 662, &quot;String_Score_Combined&quot;: 715}"/>
  </edge>
  <edge label="16419 (pp) 80889" source="218" target="1256">
    <att type="string" name="canonicalName" value="16419 (pp) 80889"/>
    <att type="string" name="interaction" value="pp"/>
    <att type="int" name="SCORE" value="216"/>
    <att type="string" name="support" value="{&quot;StringDB&quot;: &quot;physical&quot;, &quot;StringEvidence&quot;: &quot;textmining:0.193,experiments:0.182,coexpression:0.026&quot;, &quot;String_Score_Physical&quot;: 216, &quot;String_Score_Combined&quot;: 383}"/>
  </edge>
  <edge label="16426 (pp) 71660" source="219" target="1063">
    <att type="string" name="canonicalName" value="16426 (pp) 71660"/>
    <att type="string" name="interaction" value="pp"/>
    <att type="int" name="SCORE" value="400"/>
    <att type="string" name="support" value="{&quot;StringDB&quot;: &quot;physical&quot;, &quot;StringEvidence&quot;: &quot;database:0.374,coexpression:0.141,textmining:0.039&quot;, &quot;String_Score_Physical&quot;: 400, &quot;String_Score_Combined&quot;: 504}"/>
  </edge>
  <edge label="16434 (pp) 18103" source="220" target="305">
    <att type="string" name="canonicalName" value="16434 (pp) 18103"/>
    <att type="string" name="interaction" value="pp"/>
    <att type="int" name="SCORE" value="901"/>
    <att type="string" name="support" value="{&quot;StringDB&quot;: &quot;physical&quot;, &quot;StringEvidence&quot;: &quot;database:0.896,textmining:0.121,coexpression:0.103,neighborhood:0.042,experiments:0.010&quot;, &quot;String_Score_Physical&quot;: 901, &quot;String_Score_Combined&quot;: 925}"/>
  </edge>
  <edge label="16434 (pp) 18582" source="220" target="331">
    <att type="string" name="canonicalName" value="16434 (pp) 18582"/>
    <att type="string" name="interaction" value="pp"/>
    <att type="int" name="SCORE" value="900"/>
    <att type="string" name="support" value="{&quot;StringDB&quot;: &quot;physical&quot;, &quot;StringEvidence&quot;: &quot;database:0.896,coexpression:0.011&quot;, &quot;String_Score_Physical&quot;: 900, &quot;String_Score_Combined&quot;: 901}"/>
  </edge>
  <edge label="16434 (pp) 210044" source="220" target="1471">
    <att type="string" name="canonicalName" value="16434 (pp) 210044"/>
    <att type="string" name="interaction" value="pp"/>
    <att type="int" name="SCORE" value="900"/>
    <att type="string" name="support" value="{&quot;StringDB&quot;: &quot;physical&quot;, &quot;StringEvidence&quot;: &quot;database:0.896,textmining:0.007&quot;, &quot;String_Score_Physical&quot;: 900, &quot;String_Score_Combined&quot;: 900}"/>
  </edge>
  <edge label="16434 (pp) 23918" source="220" target="546">
    <att type="string" name="canonicalName" value="16434 (pp) 23918"/>
    <att type="string" name="interaction" value="pp"/>
    <att type="int" name="SCORE" value="905"/>
    <att type="string" name="support" value="{&quot;StringDB&quot;: &quot;physical&quot;, &quot;StringEvidence&quot;: &quot;database:0.896,textmining:0.244,coexpression:0.096,experiments:0.053,neighborhood:0.045&quot;, &quot;String_Score_Physical&quot;: 905, &quot;String_Score_Combined&quot;: 938}"/>
  </edge>
  <edge label="16451 (pp) 17720" source="221" target="287">
    <att type="string" name="canonicalName" value="16451 (pp) 17720"/>
    <att type="string" name="interaction" value="pp"/>
    <att type="int" name="SCORE" value="282"/>
    <att type="string" name="support" value="{&quot;StringDB&quot;: &quot;physical&quot;, &quot;StringEvidence&quot;: &quot;experiments:0.252,textmining:0.006&quot;, &quot;String_Score_Physical&quot;: 282, &quot;String_Score_Combined&quot;: 287}"/>
  </edge>
  <edge label="16451 (pp) 19247" source="221" target="368">
    <att type="string" name="canonicalName" value="16451 (pp) 19247"/>
    <att type="string" name="interaction" value="pp"/>
    <att type="int" name="SCORE" value="693"/>
    <att type="string" name="support" value="{&quot;StringDB&quot;: &quot;physical&quot;, &quot;StringEvidence&quot;: &quot;textmining:0.776,database:0.479,experiments:0.388,coexpression:0.050&quot;, &quot;String_Score_Physical&quot;: 693, &quot;String_Score_Combined&quot;: 934}"/>
  </edge>
  <edge label="16451 (pp) 20847" source="221" target="449">
    <att type="string" name="canonicalName" value="16451 (pp) 20847"/>
    <att type="string" name="interaction" value="pp"/>
    <att type="int" name="SCORE" value="849"/>
    <att type="string" name="support" value="{&quot;StringDB&quot;: &quot;physical&quot;, &quot;StringEvidence&quot;: &quot;textmining:0.898,database:0.791,experiments:0.245,coexpression:0.035&quot;, &quot;String_Score_Physical&quot;: 849, &quot;String_Score_Combined&quot;: 985}"/>
  </edge>
  <edge label="16451 (pp) 20851" source="221" target="450">
    <att type="string" name="canonicalName" value="16451 (pp) 20851"/>
    <att type="string" name="interaction" value="pp"/>
    <att type="int" name="SCORE" value="622"/>
    <att type="string" name="support" value="{&quot;StringDB&quot;: &quot;physical&quot;, &quot;StringEvidence&quot;: &quot;textmining:0.856,database:0.479,experiments:0.245,coexpression:0.034&quot;, &quot;String_Score_Physical&quot;: 622, &quot;String_Score_Combined&quot;: 947}"/>
  </edge>
  <edge label="16451 (pp) 26395" source="221" target="559">
    <att type="string" name="canonicalName" value="16451 (pp) 26395"/>
    <att type="string" name="interaction" value="pp"/>
    <att type="int" name="SCORE" value="487"/>
    <att type="string" name="support" value="{&quot;StringDB&quot;: &quot;physical&quot;, &quot;StringEvidence&quot;: &quot;database:0.374,textmining:0.195,experiments:0.146,coexpression:0.132&quot;, &quot;String_Score_Physical&quot;: 487, &quot;String_Score_Combined&quot;: 642}"/>
  </edge>
  <edge label="16451 (pp) 54721" source="221" target="680">
    <att type="string" name="canonicalName" value="16451 (pp) 54721"/>
    <att type="string" name="interaction" value="pp"/>
    <att type="int" name="SCORE" value="432"/>
    <att type="string" name="support" value="{&quot;StringDB&quot;: &quot;physical&quot;, &quot;StringEvidence&quot;: &quot;textmining:0.983,database:0.374,experiments:0.054,cooccurrence:0.032&quot;, &quot;String_Score_Physical&quot;: 432, &quot;String_Score_Combined&quot;: 990}"/>
  </edge>
  <edge label="16451 (pp) 66105" source="221" target="775">
    <att type="string" name="canonicalName" value="16451 (pp) 66105"/>
    <att type="string" name="interaction" value="pp"/>
    <att type="int" name="SCORE" value="511"/>
    <att type="string" name="support" value="{&quot;StringDB&quot;: &quot;physical&quot;, &quot;StringEvidence&quot;: &quot;database:0.479,coexpression:0.095,experiments:0.024,textmining:0.006&quot;, &quot;String_Score_Physical&quot;: 511, &quot;String_Score_Combined&quot;: 560}"/>
  </edge>
  <edge label="16451 (pp) 68114" source="221" target="939">
    <att type="string" name="canonicalName" value="16451 (pp) 68114"/>
    <att type="string" name="interaction" value="pp"/>
    <att type="int" name="SCORE" value="183"/>
    <att type="string" name="support" value="{&quot;StringDB&quot;: &quot;physical&quot;, &quot;StringEvidence&quot;: &quot;experiments:0.149&quot;, &quot;String_Score_Physical&quot;: 183, &quot;String_Score_Combined&quot;: 183}"/>
  </edge>
  <edge label="16475 (pp) 19171" source="222" target="360">
    <att type="string" name="canonicalName" value="16475 (pp) 19171"/>
    <att type="string" name="interaction" value="pp"/>
    <att type="int" name="SCORE" value="400"/>
    <att type="string" name="support" value="{&quot;StringDB&quot;: &quot;physical&quot;, &quot;StringEvidence&quot;: &quot;database:0.374&quot;, &quot;String_Score_Physical&quot;: 400, &quot;String_Score_Combined&quot;: 400}"/>
  </edge>
  <edge label="16475 (pp) 19186" source="222" target="361">
    <att type="string" name="canonicalName" value="16475 (pp) 19186"/>
    <att type="string" name="interaction" value="pp"/>
    <att type="int" name="SCORE" value="400"/>
    <att type="string" name="support" value="{&quot;StringDB&quot;: &quot;physical&quot;, &quot;StringEvidence&quot;: &quot;database:0.374&quot;, &quot;String_Score_Physical&quot;: 400, &quot;String_Score_Combined&quot;: 400}"/>
  </edge>
  <edge label="16475 (pp) 20185" source="222" target="403">
    <att type="string" name="canonicalName" value="16475 (pp) 20185"/>
    <att type="string" name="interaction" value="pp"/>
    <att type="int" name="SCORE" value="860"/>
    <att type="string" name="support" value="{&quot;StringDB&quot;: &quot;physical&quot;, &quot;StringEvidence&quot;: &quot;database:0.791,experiments:0.300,textmining:0.025,coexpression:0.001&quot;, &quot;BioGrid&quot;: &quot;physical&quot;, &quot;BioGrid_PubMed&quot;: &quot;32325033&quot;, &quot;BioGrid_Type&quot;: &quot;Co-fractionation&quot;, &quot;BioGrid_Score&quot;: &quot;0.719&quot;, &quot;String_Score_Physical&quot;: 860, &quot;String_Score_Combined&quot;: 863}"/>
  </edge>
  <edge label="16475 (pp) 20614" source="222" target="433">
    <att type="string" name="canonicalName" value="16475 (pp) 20614"/>
    <att type="string" name="interaction" value="pp"/>
    <att type="int" name="SCORE" value="230"/>
    <att type="string" name="support" value="{&quot;StringDB&quot;: &quot;physical&quot;, &quot;StringEvidence&quot;: &quot;experiments:0.198,textmining:0.015&quot;, &quot;String_Score_Physical&quot;: 230, &quot;String_Score_Combined&quot;: 242}"/>
  </edge>
  <edge label="16475 (pp) 21762" source="222" target="477">
    <att type="string" name="canonicalName" value="16475 (pp) 21762"/>
    <att type="string" name="interaction" value="pp"/>
    <att type="int" name="SCORE" value="400"/>
    <att type="string" name="support" value="{&quot;StringDB&quot;: &quot;physical&quot;, &quot;StringEvidence&quot;: &quot;database:0.374,coexpression:0.013&quot;, &quot;String_Score_Physical&quot;: 400, &quot;String_Score_Combined&quot;: 407}"/>
  </edge>
  <edge label="16475 (pp) 22289" source="222" target="512">
    <att type="string" name="canonicalName" value="16475 (pp) 22289"/>
    <att type="string" name="interaction" value="pp"/>
    <att type="int" name="SCORE" value="405"/>
    <att type="string" name="support" value="{&quot;StringDB&quot;: &quot;physical&quot;, &quot;StringEvidence&quot;: &quot;database:0.374,textmining:0.028,experiments:0.009&quot;, &quot;String_Score_Physical&quot;: 405, &quot;String_Score_Combined&quot;: 422}"/>
  </edge>
  <edge label="16475 (pp) 228769" source="222" target="1595">
    <att type="string" name="canonicalName" value="16475 (pp) 228769"/>
    <att type="string" name="interaction" value="pp"/>
    <att type="int" name="SCORE" value="400"/>
    <att type="string" name="support" value="{&quot;StringDB&quot;: &quot;physical&quot;, &quot;StringEvidence&quot;: &quot;database:0.374,coexpression:0.003&quot;, &quot;String_Score_Physical&quot;: 400, &quot;String_Score_Combined&quot;: 401}"/>
  </edge>
  <edge label="16475 (pp) 26445" source="222" target="565">
    <att type="string" name="canonicalName" value="16475 (pp) 26445"/>
    <att type="string" name="interaction" value="pp"/>
    <att type="int" name="SCORE" value="400"/>
    <att type="string" name="support" value="{&quot;StringDB&quot;: &quot;physical&quot;, &quot;StringEvidence&quot;: &quot;database:0.374&quot;, &quot;String_Score_Physical&quot;: 400, &quot;String_Score_Combined&quot;: 400}"/>
  </edge>
  <edge label="16475 (pp) 26446" source="222" target="566">
    <att type="string" name="canonicalName" value="16475 (pp) 26446"/>
    <att type="string" name="interaction" value="pp"/>
    <att type="int" name="SCORE" value="400"/>
    <att type="string" name="support" value="{&quot;StringDB&quot;: &quot;physical&quot;, &quot;StringEvidence&quot;: &quot;database:0.374&quot;, &quot;String_Score_Physical&quot;: 400, &quot;String_Score_Combined&quot;: 400}"/>
  </edge>
  <edge label="16475 (pp) 381022" source="222" target="1807">
    <att type="string" name="canonicalName" value="16475 (pp) 381022"/>
    <att type="string" name="interaction" value="pp"/>
    <att type="int" name="SCORE" value="400"/>
    <att type="string" name="support" value="{&quot;StringDB&quot;: &quot;physical&quot;, &quot;StringEvidence&quot;: &quot;database:0.374,coexpression:0.004&quot;, &quot;String_Score_Physical&quot;: 400, &quot;String_Score_Combined&quot;: 402}"/>
  </edge>
  <edge label="16475 (pp) 54006" source="222" target="662">
    <att type="string" name="canonicalName" value="16475 (pp) 54006"/>
    <att type="string" name="interaction" value="pp"/>
    <att type="int" name="SCORE" value="329"/>
    <att type="string" name="support" value="{&quot;StringDB&quot;: &quot;physical&quot;, &quot;StringEvidence&quot;: &quot;experiments:0.300&quot;, &quot;BioGrid&quot;: &quot;physical&quot;, &quot;BioGrid_PubMed&quot;: &quot;32325033&quot;, &quot;BioGrid_Type&quot;: &quot;Co-fractionation&quot;, &quot;BioGrid_Score&quot;: &quot;0.691&quot;, &quot;String_Score_Physical&quot;: 329, &quot;String_Score_Combined&quot;: 329}"/>
  </edge>
  <edge label="16475 (pp) 64010" source="222" target="757">
    <att type="string" name="canonicalName" value="16475 (pp) 64010"/>
    <att type="string" name="interaction" value="pp"/>
    <att type="int" name="SCORE" value="910"/>
    <att type="string" name="support" value="{&quot;StringDB&quot;: &quot;physical&quot;, &quot;StringEvidence&quot;: &quot;database:0.896,textmining:0.285,experiments:0.100,coexpression:0.025&quot;, &quot;String_Score_Physical&quot;: 910, &quot;String_Score_Combined&quot;: 937}"/>
  </edge>
  <edge label="16475 (pp) 66105" source="222" target="775">
    <att type="string" name="canonicalName" value="16475 (pp) 66105"/>
    <att type="string" name="interaction" value="pp"/>
    <att type="int" name="SCORE" value="499"/>
    <att type="string" name="support" value="{&quot;StringDB&quot;: &quot;physical&quot;, &quot;StringEvidence&quot;: &quot;database:0.479&quot;, &quot;String_Score_Physical&quot;: 499, &quot;String_Score_Combined&quot;: 499}"/>
  </edge>
  <edge label="16475 (pp) 66420" source="222" target="805">
    <att type="string" name="canonicalName" value="16475 (pp) 66420"/>
    <att type="string" name="interaction" value="pp"/>
    <att type="int" name="SCORE" value="400"/>
    <att type="string" name="support" value="{&quot;StringDB&quot;: &quot;physical&quot;, &quot;StringEvidence&quot;: &quot;database:0.374,coexpression:0.030&quot;, &quot;String_Score_Physical&quot;: 400, &quot;String_Score_Combined&quot;: 418}"/>
  </edge>
  <edge label="16475 (pp) 67151" source="222" target="868">
    <att type="string" name="canonicalName" value="16475 (pp) 67151"/>
    <att type="string" name="interaction" value="pp"/>
    <att type="int" name="SCORE" value="400"/>
    <att type="string" name="support" value="{&quot;StringDB&quot;: &quot;physical&quot;, &quot;StringEvidence&quot;: &quot;database:0.374&quot;, &quot;String_Score_Physical&quot;: 400, &quot;String_Score_Combined&quot;: 400}"/>
  </edge>
  <edge label="16475 (pp) 67826" source="222" target="916">
    <att type="string" name="canonicalName" value="16475 (pp) 67826"/>
    <att type="string" name="interaction" value="pp"/>
    <att type="int" name="SCORE" value="230"/>
    <att type="string" name="support" value="{&quot;StringDB&quot;: &quot;physical&quot;, &quot;StringEvidence&quot;: &quot;experiments:0.198,textmining:0.015&quot;, &quot;String_Score_Physical&quot;: 230, &quot;String_Score_Combined&quot;: 242}"/>
  </edge>
  <edge label="16475 (pp) 68035" source="222" target="934">
    <att type="string" name="canonicalName" value="16475 (pp) 68035"/>
    <att type="string" name="interaction" value="pp"/>
    <att type="int" name="SCORE" value="377"/>
    <att type="string" name="support" value="{&quot;StringDB&quot;: &quot;physical&quot;, &quot;StringEvidence&quot;: &quot;experiments:0.350,textmining:0.028,coexpression:0.009&quot;, &quot;String_Score_Physical&quot;: 377, &quot;String_Score_Combined&quot;: 400}"/>
  </edge>
  <edge label="16475 (pp) 73738" source="222" target="1132">
    <att type="string" name="canonicalName" value="16475 (pp) 73738"/>
    <att type="string" name="interaction" value="pp"/>
    <att type="int" name="SCORE" value="260"/>
    <att type="string" name="support" value="{&quot;StringDB&quot;: &quot;physical&quot;, &quot;StringEvidence&quot;: &quot;experiments:0.229,textmining:0.047,coexpression:0.006&quot;, &quot;String_Score_Physical&quot;: 260, &quot;String_Score_Combined&quot;: 300}"/>
  </edge>
  <edge label="16475 (pp) 77744" source="222" target="1234">
    <att type="string" name="canonicalName" value="16475 (pp) 77744"/>
    <att type="string" name="interaction" value="pp"/>
    <att type="int" name="SCORE" value="499"/>
    <att type="string" name="support" value="{&quot;StringDB&quot;: &quot;physical&quot;, &quot;StringEvidence&quot;: &quot;database:0.479,textmining:0.342,coexpression:0.049&quot;, &quot;String_Score_Physical&quot;: 499, &quot;String_Score_Combined&quot;: 686}"/>
  </edge>
  <edge label="16492 (pp) 16898" source="223" target="250">
    <att type="string" name="canonicalName" value="16492 (pp) 16898"/>
    <att type="string" name="interaction" value="pp"/>
    <att type="int" name="SCORE" value="284"/>
    <att type="string" name="support" value="{&quot;StringDB&quot;: &quot;physical&quot;, &quot;StringEvidence&quot;: &quot;experiments:0.254,coexpression:0.236,textmining:0.028&quot;, &quot;String_Score_Physical&quot;: 284, &quot;String_Score_Combined&quot;: 468}"/>
  </edge>
  <edge label="16492 (pp) 19921" source="223" target="394">
    <att type="string" name="canonicalName" value="16492 (pp) 19921"/>
    <att type="string" name="interaction" value="pp"/>
    <att type="int" name="SCORE" value="351"/>
    <att type="string" name="support" value="{&quot;StringDB&quot;: &quot;physical&quot;, &quot;StringEvidence&quot;: &quot;experiments:0.323,coexpression:0.297,textmining:0.051&quot;, &quot;String_Score_Physical&quot;: 351, &quot;String_Score_Combined&quot;: 567}"/>
  </edge>
  <edge label="16492 (pp) 19933" source="223" target="395">
    <att type="string" name="canonicalName" value="16492 (pp) 19933"/>
    <att type="string" name="interaction" value="pp"/>
    <att type="int" name="SCORE" value="284"/>
    <att type="string" name="support" value="{&quot;StringDB&quot;: &quot;physical&quot;, &quot;StringEvidence&quot;: &quot;coexpression:0.310,experiments:0.254,textmining:0.064&quot;, &quot;String_Score_Physical&quot;: 284, &quot;String_Score_Combined&quot;: 537}"/>
  </edge>
  <edge label="16492 (pp) 19988" source="223" target="396">
    <att type="string" name="canonicalName" value="16492 (pp) 19988"/>
    <att type="string" name="interaction" value="pp"/>
    <att type="int" name="SCORE" value="258"/>
    <att type="string" name="support" value="{&quot;StringDB&quot;: &quot;physical&quot;, &quot;StringEvidence&quot;: &quot;coexpression:0.246,experiments:0.227,textmining:0.041,neighborhood:0.009&quot;, &quot;String_Score_Physical&quot;: 258, &quot;String_Score_Combined&quot;: 469}"/>
  </edge>
  <edge label="16492 (pp) 20005" source="223" target="397">
    <att type="string" name="canonicalName" value="16492 (pp) 20005"/>
    <att type="string" name="interaction" value="pp"/>
    <att type="int" name="SCORE" value="258"/>
    <att type="string" name="support" value="{&quot;StringDB&quot;: &quot;physical&quot;, &quot;StringEvidence&quot;: &quot;coexpression:0.237,experiments:0.227,textmining:0.038&quot;, &quot;String_Score_Physical&quot;: 258, &quot;String_Score_Combined&quot;: 455}"/>
  </edge>
  <edge label="16492 (pp) 20054" source="223" target="400">
    <att type="string" name="canonicalName" value="16492 (pp) 20054"/>
    <att type="string" name="interaction" value="pp"/>
    <att type="int" name="SCORE" value="351"/>
    <att type="string" name="support" value="{&quot;StringDB&quot;: &quot;physical&quot;, &quot;StringEvidence&quot;: &quot;coexpression:0.350,experiments:0.324,textmining:0.006&quot;, &quot;String_Score_Physical&quot;: 351, &quot;String_Score_Combined&quot;: 581}"/>
  </edge>
  <edge label="16492 (pp) 20818" source="223" target="446">
    <att type="string" name="canonicalName" value="16492 (pp) 20818"/>
    <att type="string" name="interaction" value="pp"/>
    <att type="int" name="SCORE" value="248"/>
    <att type="string" name="support" value="{&quot;StringDB&quot;: &quot;physical&quot;, &quot;StringEvidence&quot;: &quot;experiments:0.217&quot;, &quot;String_Score_Physical&quot;: 248, &quot;String_Score_Combined&quot;: 248}"/>
  </edge>
  <edge label="16492 (pp) 218343" source="223" target="1534">
    <att type="string" name="canonicalName" value="16492 (pp) 218343"/>
    <att type="string" name="interaction" value="pp"/>
    <att type="int" name="SCORE" value="189"/>
    <att type="string" name="support" value="{&quot;StringDB&quot;: &quot;physical&quot;, &quot;StringEvidence&quot;: &quot;experiments:0.154&quot;, &quot;String_Score_Physical&quot;: 189, &quot;String_Score_Combined&quot;: 189}"/>
  </edge>
  <edge label="16492 (pp) 22121" source="223" target="499">
    <att type="string" name="canonicalName" value="16492 (pp) 22121"/>
    <att type="string" name="interaction" value="pp"/>
    <att type="int" name="SCORE" value="258"/>
    <att type="string" name="support" value="{&quot;StringDB&quot;: &quot;physical&quot;, &quot;StringEvidence&quot;: &quot;experiments:0.227,coexpression:0.189,textmining:0.034,neighborhood:0.001&quot;, &quot;String_Score_Physical&quot;: 258, &quot;String_Score_Combined&quot;: 420}"/>
  </edge>
  <edge label="16492 (pp) 225215" source="223" target="1560">
    <att type="string" name="canonicalName" value="16492 (pp) 225215"/>
    <att type="string" name="interaction" value="pp"/>
    <att type="int" name="SCORE" value="282"/>
    <att type="string" name="support" value="{&quot;StringDB&quot;: &quot;physical&quot;, &quot;StringEvidence&quot;: &quot;experiments:0.252,textmining:0.028,coexpression:0.027&quot;, &quot;String_Score_Physical&quot;: 282, &quot;String_Score_Combined&quot;: 322}"/>
  </edge>
  <edge label="16492 (pp) 241289" source="223" target="1692">
    <att type="string" name="canonicalName" value="16492 (pp) 241289"/>
    <att type="string" name="interaction" value="pp"/>
    <att type="int" name="SCORE" value="258"/>
    <att type="string" name="support" value="{&quot;StringDB&quot;: &quot;physical&quot;, &quot;StringEvidence&quot;: &quot;coexpression:0.239,experiments:0.227,textmining:0.018&quot;, &quot;String_Score_Physical&quot;: 258, &quot;String_Score_Combined&quot;: 445}"/>
  </edge>
  <edge label="16492 (pp) 269261" source="223" target="1736">
    <att type="string" name="canonicalName" value="16492 (pp) 269261"/>
    <att type="string" name="interaction" value="pp"/>
    <att type="int" name="SCORE" value="238"/>
    <att type="string" name="support" value="{&quot;StringDB&quot;: &quot;physical&quot;, &quot;StringEvidence&quot;: &quot;coexpression:0.241,experiments:0.206,textmining:0.051&quot;, &quot;String_Score_Physical&quot;: 238, &quot;String_Score_Combined&quot;: 451}"/>
  </edge>
  <edge label="16492 (pp) 27224" source="223" target="583">
    <att type="string" name="canonicalName" value="16492 (pp) 27224"/>
    <att type="string" name="interaction" value="pp"/>
    <att type="int" name="SCORE" value="223"/>
    <att type="string" name="support" value="{&quot;StringDB&quot;: &quot;physical&quot;, &quot;StringEvidence&quot;: &quot;experiments:0.190&quot;, &quot;String_Score_Physical&quot;: 223, &quot;String_Score_Combined&quot;: 223}"/>
  </edge>
  <edge label="16492 (pp) 27367" source="223" target="586">
    <att type="string" name="canonicalName" value="16492 (pp) 27367"/>
    <att type="string" name="interaction" value="pp"/>
    <att type="int" name="SCORE" value="268"/>
    <att type="string" name="support" value="{&quot;StringDB&quot;: &quot;physical&quot;, &quot;StringEvidence&quot;: &quot;coexpression:0.241,experiments:0.237,textmining:0.006&quot;, &quot;String_Score_Physical&quot;: 268, &quot;String_Score_Combined&quot;: 447}"/>
  </edge>
  <edge label="16492 (pp) 27398" source="223" target="590">
    <att type="string" name="canonicalName" value="16492 (pp) 27398"/>
    <att type="string" name="interaction" value="pp"/>
    <att type="int" name="SCORE" value="268"/>
    <att type="string" name="support" value="{&quot;StringDB&quot;: &quot;physical&quot;, &quot;StringEvidence&quot;: &quot;experiments:0.237,coexpression:0.228,textmining:0.041&quot;, &quot;String_Score_Physical&quot;: 268, &quot;String_Score_Combined&quot;: 458}"/>
  </edge>
  <edge label="16492 (pp) 276770" source="223" target="1749">
    <att type="string" name="canonicalName" value="16492 (pp) 276770"/>
    <att type="string" name="interaction" value="pp"/>
    <att type="int" name="SCORE" value="280"/>
    <att type="string" name="support" value="{&quot;StringDB&quot;: &quot;physical&quot;, &quot;StringEvidence&quot;: &quot;experiments:0.249,coexpression:0.239&quot;, &quot;String_Score_Physical&quot;: 280, &quot;String_Score_Combined&quot;: 451}"/>
  </edge>
  <edge label="16492 (pp) 30877" source="223" target="608">
    <att type="string" name="canonicalName" value="16492 (pp) 30877"/>
    <att type="string" name="interaction" value="pp"/>
    <att type="int" name="SCORE" value="185"/>
    <att type="string" name="support" value="{&quot;StringDB&quot;: &quot;physical&quot;, &quot;StringEvidence&quot;: &quot;experiments:0.150,textmining:0.011&quot;, &quot;String_Score_Physical&quot;: 185, &quot;String_Score_Combined&quot;: 194}"/>
  </edge>
  <edge label="16492 (pp) 52552" source="223" target="638">
    <att type="string" name="canonicalName" value="16492 (pp) 52552"/>
    <att type="string" name="interaction" value="pp"/>
    <att type="int" name="SCORE" value="238"/>
    <att type="string" name="support" value="{&quot;StringDB&quot;: &quot;physical&quot;, &quot;StringEvidence&quot;: &quot;experiments:0.206,coexpression:0.065&quot;, &quot;String_Score_Physical&quot;: 238, &quot;String_Score_Combined&quot;: 288}"/>
  </edge>
  <edge label="16492 (pp) 53310" source="223" target="650">
    <att type="string" name="canonicalName" value="16492 (pp) 53310"/>
    <att type="string" name="interaction" value="pp"/>
    <att type="int" name="SCORE" value="270"/>
    <att type="string" name="support" value="{&quot;StringDB&quot;: &quot;physical&quot;, &quot;StringEvidence&quot;: &quot;textmining:0.251,experiments:0.239,coexpression:0.035&quot;, &quot;String_Score_Physical&quot;: 270, &quot;String_Score_Combined&quot;: 472}"/>
  </edge>
  <edge label="16492 (pp) 54208" source="223" target="669">
    <att type="string" name="canonicalName" value="16492 (pp) 54208"/>
    <att type="string" name="interaction" value="pp"/>
    <att type="int" name="SCORE" value="268"/>
    <att type="string" name="support" value="{&quot;StringDB&quot;: &quot;physical&quot;, &quot;StringEvidence&quot;: &quot;coexpression:0.246,experiments:0.237,textmining:0.039&quot;, &quot;String_Score_Physical&quot;: 268, &quot;String_Score_Combined&quot;: 469}"/>
  </edge>
  <edge label="16492 (pp) 54217" source="223" target="671">
    <att type="string" name="canonicalName" value="16492 (pp) 54217"/>
    <att type="string" name="interaction" value="pp"/>
    <att type="int" name="SCORE" value="284"/>
    <att type="string" name="support" value="{&quot;StringDB&quot;: &quot;physical&quot;, &quot;StringEvidence&quot;: &quot;experiments:0.254,coexpression:0.241,textmining:0.028&quot;, &quot;String_Score_Physical&quot;: 284, &quot;String_Score_Combined&quot;: 472}"/>
  </edge>
  <edge label="16492 (pp) 56095" source="223" target="690">
    <att type="string" name="canonicalName" value="16492 (pp) 56095"/>
    <att type="string" name="interaction" value="pp"/>
    <att type="int" name="SCORE" value="213"/>
    <att type="string" name="support" value="{&quot;StringDB&quot;: &quot;physical&quot;, &quot;StringEvidence&quot;: &quot;experiments:0.179,textmining:0.063&quot;, &quot;String_Score_Physical&quot;: 213, &quot;String_Score_Combined&quot;: 262}"/>
  </edge>
  <edge label="16492 (pp) 56541" source="223" target="712">
    <att type="string" name="canonicalName" value="16492 (pp) 56541"/>
    <att type="string" name="interaction" value="pp"/>
    <att type="int" name="SCORE" value="280"/>
    <att type="string" name="support" value="{&quot;StringDB&quot;: &quot;physical&quot;, &quot;StringEvidence&quot;: &quot;experiments:0.249,coexpression:0.085,textmining:0.038&quot;, &quot;String_Score_Physical&quot;: 280, &quot;String_Score_Combined&quot;: 366}"/>
  </edge>
  <edge label="16492 (pp) 59050" source="223" target="751">
    <att type="string" name="canonicalName" value="16492 (pp) 59050"/>
    <att type="string" name="interaction" value="pp"/>
    <att type="int" name="SCORE" value="347"/>
    <att type="string" name="support" value="{&quot;StringDB&quot;: &quot;physical&quot;, &quot;StringEvidence&quot;: &quot;experiments:0.320,coexpression:0.166,textmining:0.103,neighborhood:0.006&quot;, &quot;String_Score_Physical&quot;: 347, &quot;String_Score_Combined&quot;: 515}"/>
  </edge>
  <edge label="16492 (pp) 64657" source="223" target="760">
    <att type="string" name="canonicalName" value="16492 (pp) 64657"/>
    <att type="string" name="interaction" value="pp"/>
    <att type="int" name="SCORE" value="284"/>
    <att type="string" name="support" value="{&quot;StringDB&quot;: &quot;physical&quot;, &quot;StringEvidence&quot;: &quot;coexpression:0.281,experiments:0.254,textmining:0.038&quot;, &quot;String_Score_Physical&quot;: 284, &quot;String_Score_Combined&quot;: 504}"/>
  </edge>
  <edge label="16492 (pp) 66163" source="223" target="780">
    <att type="string" name="canonicalName" value="16492 (pp) 66163"/>
    <att type="string" name="interaction" value="pp"/>
    <att type="int" name="SCORE" value="268"/>
    <att type="string" name="support" value="{&quot;StringDB&quot;: &quot;physical&quot;, &quot;StringEvidence&quot;: &quot;experiments:0.237,coexpression:0.172,textmining:0.034,neighborhood:0.001&quot;, &quot;String_Score_Physical&quot;: 268, &quot;String_Score_Combined&quot;: 415}"/>
  </edge>
  <edge label="16492 (pp) 66164" source="223" target="781">
    <att type="string" name="canonicalName" value="16492 (pp) 66164"/>
    <att type="string" name="interaction" value="pp"/>
    <att type="int" name="SCORE" value="281"/>
    <att type="string" name="support" value="{&quot;StringDB&quot;: &quot;physical&quot;, &quot;StringEvidence&quot;: &quot;experiments:0.250,coexpression:0.064,textmining:0.006&quot;, &quot;String_Score_Physical&quot;: 281, &quot;String_Score_Combined&quot;: 330}"/>
  </edge>
  <edge label="16492 (pp) 66229" source="223" target="789">
    <att type="string" name="canonicalName" value="16492 (pp) 66229"/>
    <att type="string" name="interaction" value="pp"/>
    <att type="int" name="SCORE" value="258"/>
    <att type="string" name="support" value="{&quot;StringDB&quot;: &quot;physical&quot;, &quot;StringEvidence&quot;: &quot;experiments:0.227,coexpression:0.222,textmining:0.051&quot;, &quot;String_Score_Physical&quot;: 258, &quot;String_Score_Combined&quot;: 453}"/>
  </edge>
  <edge label="16492 (pp) 66384" source="223" target="800">
    <att type="string" name="canonicalName" value="16492 (pp) 66384"/>
    <att type="string" name="interaction" value="pp"/>
    <att type="int" name="SCORE" value="286"/>
    <att type="string" name="support" value="{&quot;StringDB&quot;: &quot;physical&quot;, &quot;StringEvidence&quot;: &quot;experiments:0.255&quot;, &quot;String_Score_Physical&quot;: 286, &quot;String_Score_Combined&quot;: 286}"/>
  </edge>
  <edge label="16492 (pp) 66489" source="223" target="811">
    <att type="string" name="canonicalName" value="16492 (pp) 66489"/>
    <att type="string" name="interaction" value="pp"/>
    <att type="int" name="SCORE" value="284"/>
    <att type="string" name="support" value="{&quot;StringDB&quot;: &quot;physical&quot;, &quot;StringEvidence&quot;: &quot;coexpression:0.292,experiments:0.254,textmining:0.062&quot;, &quot;String_Score_Physical&quot;: 284, &quot;String_Score_Combined&quot;: 524}"/>
  </edge>
  <edge label="16492 (pp) 66515" source="223" target="814">
    <att type="string" name="canonicalName" value="16492 (pp) 66515"/>
    <att type="string" name="interaction" value="pp"/>
    <att type="int" name="SCORE" value="268"/>
    <att type="string" name="support" value="{&quot;StringDB&quot;: &quot;physical&quot;, &quot;StringEvidence&quot;: &quot;experiments:0.237,coexpression:0.228,textmining:0.041&quot;, &quot;String_Score_Physical&quot;: 268, &quot;String_Score_Combined&quot;: 458}"/>
  </edge>
  <edge label="16492 (pp) 67186" source="223" target="870">
    <att type="string" name="canonicalName" value="16492 (pp) 67186"/>
    <att type="string" name="interaction" value="pp"/>
    <att type="int" name="SCORE" value="277"/>
    <att type="string" name="support" value="{&quot;StringDB&quot;: &quot;physical&quot;, &quot;StringEvidence&quot;: &quot;coexpression:0.278,experiments:0.246,textmining:0.090&quot;, &quot;String_Score_Physical&quot;: 277, &quot;String_Score_Combined&quot;: 525}"/>
  </edge>
  <edge label="16492 (pp) 67248" source="223" target="876">
    <att type="string" name="canonicalName" value="16492 (pp) 67248"/>
    <att type="string" name="interaction" value="pp"/>
    <att type="int" name="SCORE" value="247"/>
    <att type="string" name="support" value="{&quot;StringDB&quot;: &quot;physical&quot;, &quot;StringEvidence&quot;: &quot;experiments:0.216,coexpression:0.165,textmining:0.013&quot;, &quot;String_Score_Physical&quot;: 247, &quot;String_Score_Combined&quot;: 379}"/>
  </edge>
  <edge label="16492 (pp) 67707" source="223" target="909">
    <att type="string" name="canonicalName" value="16492 (pp) 67707"/>
    <att type="string" name="interaction" value="pp"/>
    <att type="int" name="SCORE" value="284"/>
    <att type="string" name="support" value="{&quot;StringDB&quot;: &quot;physical&quot;, &quot;StringEvidence&quot;: &quot;coexpression:0.310,experiments:0.254,textmining:0.081&quot;, &quot;String_Score_Physical&quot;: 284, &quot;String_Score_Combined&quot;: 546}"/>
  </edge>
  <edge label="16492 (pp) 67832" source="223" target="917">
    <att type="string" name="canonicalName" value="16492 (pp) 67832"/>
    <att type="string" name="interaction" value="pp"/>
    <att type="int" name="SCORE" value="281"/>
    <att type="string" name="support" value="{&quot;StringDB&quot;: &quot;physical&quot;, &quot;StringEvidence&quot;: &quot;experiments:0.250,coexpression:0.043&quot;, &quot;String_Score_Physical&quot;: 281, &quot;String_Score_Combined&quot;: 311}"/>
  </edge>
  <edge label="16492 (pp) 67891" source="223" target="927">
    <att type="string" name="canonicalName" value="16492 (pp) 67891"/>
    <att type="string" name="interaction" value="pp"/>
    <att type="int" name="SCORE" value="268"/>
    <att type="string" name="support" value="{&quot;StringDB&quot;: &quot;physical&quot;, &quot;StringEvidence&quot;: &quot;experiments:0.237,coexpression:0.172,textmining:0.034,neighborhood:0.001&quot;, &quot;String_Score_Physical&quot;: 268, &quot;String_Score_Combined&quot;: 415}"/>
  </edge>
  <edge label="16492 (pp) 67949" source="223" target="930">
    <att type="string" name="canonicalName" value="16492 (pp) 67949"/>
    <att type="string" name="interaction" value="pp"/>
    <att type="int" name="SCORE" value="281"/>
    <att type="string" name="support" value="{&quot;StringDB&quot;: &quot;physical&quot;, &quot;StringEvidence&quot;: &quot;experiments:0.250,coexpression:0.013,textmining:0.007&quot;, &quot;String_Score_Physical&quot;: 281, &quot;String_Score_Combined&quot;: 295}"/>
  </edge>
  <edge label="16492 (pp) 68028" source="223" target="933">
    <att type="string" name="canonicalName" value="16492 (pp) 68028"/>
    <att type="string" name="interaction" value="pp"/>
    <att type="int" name="SCORE" value="284"/>
    <att type="string" name="support" value="{&quot;StringDB&quot;: &quot;physical&quot;, &quot;StringEvidence&quot;: &quot;experiments:0.254,coexpression:0.238,textmining:0.052&quot;, &quot;String_Score_Physical&quot;: 284, &quot;String_Score_Combined&quot;: 483}"/>
  </edge>
  <edge label="16492 (pp) 68537" source="223" target="960">
    <att type="string" name="canonicalName" value="16492 (pp) 68537"/>
    <att type="string" name="interaction" value="pp"/>
    <att type="int" name="SCORE" value="258"/>
    <att type="string" name="support" value="{&quot;StringDB&quot;: &quot;physical&quot;, &quot;StringEvidence&quot;: &quot;experiments:0.227,coexpression:0.189,textmining:0.034,neighborhood:0.001&quot;, &quot;String_Score_Physical&quot;: 258, &quot;String_Score_Combined&quot;: 420}"/>
  </edge>
  <edge label="16492 (pp) 68944" source="223" target="978">
    <att type="string" name="canonicalName" value="16492 (pp) 68944"/>
    <att type="string" name="interaction" value="pp"/>
    <att type="int" name="SCORE" value="210"/>
    <att type="string" name="support" value="{&quot;StringDB&quot;: &quot;physical&quot;, &quot;StringEvidence&quot;: &quot;experiments:0.176&quot;, &quot;String_Score_Physical&quot;: 210, &quot;String_Score_Combined&quot;: 210}"/>
  </edge>
  <edge label="16492 (pp) 69237" source="223" target="990">
    <att type="string" name="canonicalName" value="16492 (pp) 69237"/>
    <att type="string" name="interaction" value="pp"/>
    <att type="int" name="SCORE" value="298"/>
    <att type="string" name="support" value="{&quot;StringDB&quot;: &quot;physical&quot;, &quot;StringEvidence&quot;: &quot;experiments:0.268,textmining:0.005&quot;, &quot;String_Score_Physical&quot;: 298, &quot;String_Score_Combined&quot;: 301}"/>
  </edge>
  <edge label="16492 (pp) 69804" source="223" target="1007">
    <att type="string" name="canonicalName" value="16492 (pp) 69804"/>
    <att type="string" name="interaction" value="pp"/>
    <att type="int" name="SCORE" value="210"/>
    <att type="string" name="support" value="{&quot;StringDB&quot;: &quot;physical&quot;, &quot;StringEvidence&quot;: &quot;experiments:0.176&quot;, &quot;String_Score_Physical&quot;: 210, &quot;String_Score_Combined&quot;: 210}"/>
  </edge>
  <edge label="16492 (pp) 69902" source="223" target="1012">
    <att type="string" name="canonicalName" value="16492 (pp) 69902"/>
    <att type="string" name="interaction" value="pp"/>
    <att type="int" name="SCORE" value="284"/>
    <att type="string" name="support" value="{&quot;StringDB&quot;: &quot;physical&quot;, &quot;StringEvidence&quot;: &quot;experiments:0.254,coexpression:0.170,textmining:0.007&quot;, &quot;String_Score_Physical&quot;: 284, &quot;String_Score_Combined&quot;: 410}"/>
  </edge>
  <edge label="16492 (pp) 75620" source="223" target="1186">
    <att type="string" name="canonicalName" value="16492 (pp) 75620"/>
    <att type="string" name="interaction" value="pp"/>
    <att type="int" name="SCORE" value="223"/>
    <att type="string" name="support" value="{&quot;StringDB&quot;: &quot;physical&quot;, &quot;StringEvidence&quot;: &quot;experiments:0.190&quot;, &quot;String_Score_Physical&quot;: 223, &quot;String_Score_Combined&quot;: 223}"/>
  </edge>
  <edge label="16492 (pp) 76784" source="223" target="1213">
    <att type="string" name="canonicalName" value="16492 (pp) 76784"/>
    <att type="string" name="interaction" value="pp"/>
    <att type="int" name="SCORE" value="275"/>
    <att type="string" name="support" value="{&quot;StringDB&quot;: &quot;physical&quot;, &quot;StringEvidence&quot;: &quot;experiments:0.244,coexpression:0.025&quot;, &quot;String_Score_Physical&quot;: 275, &quot;String_Score_Combined&quot;: 293}"/>
  </edge>
  <edge label="16492 (pp) 94063" source="223" target="1276">
    <att type="string" name="canonicalName" value="16492 (pp) 94063"/>
    <att type="string" name="interaction" value="pp"/>
    <att type="int" name="SCORE" value="238"/>
    <att type="string" name="support" value="{&quot;StringDB&quot;: &quot;physical&quot;, &quot;StringEvidence&quot;: &quot;experiments:0.206,coexpression:0.087,textmining:0.028&quot;, &quot;String_Score_Physical&quot;: 238, &quot;String_Score_Combined&quot;: 324}"/>
  </edge>
  <edge label="16492 (pp) 97112" source="223" target="1285">
    <att type="string" name="canonicalName" value="16492 (pp) 97112"/>
    <att type="string" name="interaction" value="pp"/>
    <att type="int" name="SCORE" value="290"/>
    <att type="string" name="support" value="{&quot;StringDB&quot;: &quot;physical&quot;, &quot;StringEvidence&quot;: &quot;experiments:0.260,coexpression:0.013&quot;, &quot;String_Score_Physical&quot;: 290, &quot;String_Score_Combined&quot;: 298}"/>
  </edge>
  <edge label="16492 (pp) 99100" source="223" target="1297">
    <att type="string" name="canonicalName" value="16492 (pp) 99100"/>
    <att type="string" name="interaction" value="pp"/>
    <att type="int" name="SCORE" value="256"/>
    <att type="string" name="support" value="{&quot;StringDB&quot;: &quot;physical&quot;, &quot;StringEvidence&quot;: &quot;experiments:0.225,textmining:0.006&quot;, &quot;String_Score_Physical&quot;: 256, &quot;String_Score_Combined&quot;: 261}"/>
  </edge>
  <edge label="16511 (pp) 170738" source="224" target="1427">
    <att type="string" name="canonicalName" value="16511 (pp) 170738"/>
    <att type="string" name="interaction" value="pp"/>
    <att type="int" name="SCORE" value="438"/>
    <att type="string" name="support" value="{&quot;StringDB&quot;: &quot;physical&quot;, &quot;StringEvidence&quot;: &quot;database:0.374,experiments:0.065,textmining:0.020,cooccurrence:0.015&quot;, &quot;String_Score_Physical&quot;: 438, &quot;String_Score_Combined&quot;: 458}"/>
  </edge>
  <edge label="16511 (pp) 18750" source="224" target="343">
    <att type="string" name="canonicalName" value="16511 (pp) 18750"/>
    <att type="string" name="interaction" value="pp"/>
    <att type="int" name="SCORE" value="292"/>
    <att type="string" name="support" value="{&quot;OmniPath&quot;: &quot;omnipath,kinaseextra&quot;, &quot;OmniPath_Reference&quot;: &quot;MIMP;PhosphoSite;PhosphoSite_MIMP;PhosphoSite_ProtMapper;ProtMapper;RLIMS-P_ProtMapper;Sparser_ProtMapper&quot;}"/>
  </edge>
  <edge label="16517 (pp) 16524" source="225" target="227">
    <att type="string" name="canonicalName" value="16517 (pp) 16524"/>
    <att type="string" name="interaction" value="pp"/>
    <att type="int" name="SCORE" value="499"/>
    <att type="string" name="support" value="{&quot;StringDB&quot;: &quot;physical&quot;, &quot;StringEvidence&quot;: &quot;database:0.479,cooccurrence:0.053,textmining:0.049,coexpression:0.030&quot;, &quot;String_Score_Physical&quot;: 499, &quot;String_Score_Combined&quot;: 563}"/>
  </edge>
  <edge label="16517 (pp) 17250" source="225" target="271">
    <att type="string" name="canonicalName" value="16517 (pp) 17250"/>
    <att type="string" name="interaction" value="pp"/>
    <att type="int" name="SCORE" value="252"/>
    <att type="string" name="support" value="{&quot;StringDB&quot;: &quot;physical&quot;, &quot;StringEvidence&quot;: &quot;experiments:0.220,textmining:0.017,coexpression:0.008&quot;, &quot;String_Score_Physical&quot;: 252, &quot;String_Score_Combined&quot;: 270}"/>
  </edge>
  <edge label="16517 (pp) 27416" source="225" target="592">
    <att type="string" name="canonicalName" value="16517 (pp) 27416"/>
    <att type="string" name="interaction" value="pp"/>
    <att type="int" name="SCORE" value="252"/>
    <att type="string" name="support" value="{&quot;StringDB&quot;: &quot;physical&quot;, &quot;StringEvidence&quot;: &quot;experiments:0.220,textmining:0.017,coexpression:0.008&quot;, &quot;String_Score_Physical&quot;: 252, &quot;String_Score_Combined&quot;: 270}"/>
  </edge>
  <edge label="16517 (pp) 74610" source="225" target="1163">
    <att type="string" name="canonicalName" value="16517 (pp) 74610"/>
    <att type="string" name="interaction" value="pp"/>
    <att type="int" name="SCORE" value="217"/>
    <att type="string" name="support" value="{&quot;StringDB&quot;: &quot;physical&quot;, &quot;StringEvidence&quot;: &quot;experiments:0.184,coexpression:0.017,textmining:0.017&quot;, &quot;String_Score_Physical&quot;: 217, &quot;String_Score_Combined&quot;: 242}"/>
  </edge>
  <edge label="16517 (pp) 76408" source="225" target="1206">
    <att type="string" name="canonicalName" value="16517 (pp) 76408"/>
    <att type="string" name="interaction" value="pp"/>
    <att type="int" name="SCORE" value="252"/>
    <att type="string" name="support" value="{&quot;StringDB&quot;: &quot;physical&quot;, &quot;StringEvidence&quot;: &quot;experiments:0.220,textmining:0.017,coexpression:0.008&quot;, &quot;String_Score_Physical&quot;: 252, &quot;String_Score_Combined&quot;: 270}"/>
  </edge>
  <edge label="16523 (pp) 17250" source="226" target="271">
    <att type="string" name="canonicalName" value="16523 (pp) 17250"/>
    <att type="string" name="interaction" value="pp"/>
    <att type="int" name="SCORE" value="275"/>
    <att type="string" name="support" value="{&quot;StringDB&quot;: &quot;physical&quot;, &quot;StringEvidence&quot;: &quot;experiments:0.244,textmining:0.081,coexpression:0.008&quot;, &quot;String_Score_Physical&quot;: 275, &quot;String_Score_Combined&quot;: 339}"/>
  </edge>
  <edge label="16523 (pp) 27416" source="226" target="592">
    <att type="string" name="canonicalName" value="16523 (pp) 27416"/>
    <att type="string" name="interaction" value="pp"/>
    <att type="int" name="SCORE" value="275"/>
    <att type="string" name="support" value="{&quot;StringDB&quot;: &quot;physical&quot;, &quot;StringEvidence&quot;: &quot;experiments:0.244,textmining:0.085,coexpression:0.008&quot;, &quot;String_Score_Physical&quot;: 275, &quot;String_Score_Combined&quot;: 341}"/>
  </edge>
  <edge label="16523 (pp) 74610" source="226" target="1163">
    <att type="string" name="canonicalName" value="16523 (pp) 74610"/>
    <att type="string" name="interaction" value="pp"/>
    <att type="int" name="SCORE" value="217"/>
    <att type="string" name="support" value="{&quot;StringDB&quot;: &quot;physical&quot;, &quot;StringEvidence&quot;: &quot;textmining:0.233,experiments:0.184,coexpression:0.024&quot;, &quot;String_Score_Physical&quot;: 217, &quot;String_Score_Combined&quot;: 413}"/>
  </edge>
  <edge label="16523 (pp) 76408" source="226" target="1206">
    <att type="string" name="canonicalName" value="16523 (pp) 76408"/>
    <att type="string" name="interaction" value="pp"/>
    <att type="int" name="SCORE" value="275"/>
    <att type="string" name="support" value="{&quot;StringDB&quot;: &quot;physical&quot;, &quot;StringEvidence&quot;: &quot;experiments:0.244,textmining:0.081,coexpression:0.032&quot;, &quot;String_Score_Physical&quot;: 275, &quot;String_Score_Combined&quot;: 355}"/>
  </edge>
  <edge label="16524 (pp) 17250" source="227" target="271">
    <att type="string" name="canonicalName" value="16524 (pp) 17250"/>
    <att type="string" name="interaction" value="pp"/>
    <att type="int" name="SCORE" value="275"/>
    <att type="string" name="support" value="{&quot;StringDB&quot;: &quot;physical&quot;, &quot;StringEvidence&quot;: &quot;experiments:0.244,textmining:0.039,coexpression:0.008&quot;, &quot;String_Score_Physical&quot;: 275, &quot;String_Score_Combined&quot;: 308}"/>
  </edge>
  <edge label="16524 (pp) 27416" source="227" target="592">
    <att type="string" name="canonicalName" value="16524 (pp) 27416"/>
    <att type="string" name="interaction" value="pp"/>
    <att type="int" name="SCORE" value="275"/>
    <att type="string" name="support" value="{&quot;StringDB&quot;: &quot;physical&quot;, &quot;StringEvidence&quot;: &quot;experiments:0.244,coexpression:0.040,textmining:0.039&quot;, &quot;String_Score_Physical&quot;: 275, &quot;String_Score_Combined&quot;: 331}"/>
  </edge>
  <edge label="16524 (pp) 74610" source="227" target="1163">
    <att type="string" name="canonicalName" value="16524 (pp) 74610"/>
    <att type="string" name="interaction" value="pp"/>
    <att type="int" name="SCORE" value="217"/>
    <att type="string" name="support" value="{&quot;StringDB&quot;: &quot;physical&quot;, &quot;StringEvidence&quot;: &quot;experiments:0.184,textmining:0.028,coexpression:0.024&quot;, &quot;String_Score_Physical&quot;: 217, &quot;String_Score_Combined&quot;: 257}"/>
  </edge>
  <edge label="16524 (pp) 76408" source="227" target="1206">
    <att type="string" name="canonicalName" value="16524 (pp) 76408"/>
    <att type="string" name="interaction" value="pp"/>
    <att type="int" name="SCORE" value="275"/>
    <att type="string" name="support" value="{&quot;StringDB&quot;: &quot;physical&quot;, &quot;StringEvidence&quot;: &quot;experiments:0.244,textmining:0.056,coexpression:0.008&quot;, &quot;String_Score_Physical&quot;: 275, &quot;String_Score_Combined&quot;: 321}"/>
  </edge>
  <edge label="16527 (pp) 16528" source="228" target="229">
    <att type="string" name="canonicalName" value="16527 (pp) 16528"/>
    <att type="string" name="interaction" value="pp"/>
    <att type="int" name="SCORE" value="499"/>
    <att type="string" name="support" value="{&quot;StringDB&quot;: &quot;physical&quot;, &quot;StringEvidence&quot;: &quot;database:0.479,textmining:0.301,coexpression:0.055&quot;, &quot;String_Score_Physical&quot;: 499, &quot;String_Score_Combined&quot;: 669}"/>
  </edge>
  <edge label="16551 (pp) 16564" source="230" target="232">
    <att type="string" name="canonicalName" value="16551 (pp) 16564"/>
    <att type="string" name="interaction" value="pp"/>
    <att type="int" name="SCORE" value="400"/>
    <att type="string" name="support" value="{&quot;StringDB&quot;: &quot;physical&quot;, &quot;StringEvidence&quot;: &quot;coexpression:0.393,database:0.374,textmining:0.159&quot;, &quot;String_Score_Physical&quot;: 400, &quot;String_Score_Combined&quot;: 693}"/>
  </edge>
  <edge label="16551 (pp) 16570" source="230" target="233">
    <att type="string" name="canonicalName" value="16551 (pp) 16570"/>
    <att type="string" name="interaction" value="pp"/>
    <att type="int" name="SCORE" value="405"/>
    <att type="string" name="support" value="{&quot;StringDB&quot;: &quot;physical&quot;, &quot;StringEvidence&quot;: &quot;database:0.374,textmining:0.123,coexpression:0.079,experiments:0.009&quot;, &quot;String_Score_Physical&quot;: 405, &quot;String_Score_Combined&quot;: 520}"/>
  </edge>
  <edge label="16551 (pp) 16572" source="230" target="234">
    <att type="string" name="canonicalName" value="16551 (pp) 16572"/>
    <att type="string" name="interaction" value="pp"/>
    <att type="int" name="SCORE" value="438"/>
    <att type="string" name="support" value="{&quot;StringDB&quot;: &quot;physical&quot;, &quot;StringEvidence&quot;: &quot;database:0.374,textmining:0.239,experiments:0.065&quot;, &quot;String_Score_Physical&quot;: 438, &quot;String_Score_Combined&quot;: 572}"/>
  </edge>
  <edge label="16551 (pp) 16573" source="230" target="235">
    <att type="string" name="canonicalName" value="16551 (pp) 16573"/>
    <att type="string" name="interaction" value="pp"/>
    <att type="int" name="SCORE" value="438"/>
    <att type="string" name="support" value="{&quot;StringDB&quot;: &quot;physical&quot;, &quot;StringEvidence&quot;: &quot;database:0.374,textmining:0.241,experiments:0.065,coexpression:0.003&quot;, &quot;String_Score_Physical&quot;: 438, &quot;String_Score_Combined&quot;: 575}"/>
  </edge>
  <edge label="16551 (pp) 16579" source="230" target="237">
    <att type="string" name="canonicalName" value="16551 (pp) 16579"/>
    <att type="string" name="interaction" value="pp"/>
    <att type="int" name="SCORE" value="400"/>
    <att type="string" name="support" value="{&quot;StringDB&quot;: &quot;physical&quot;, &quot;StringEvidence&quot;: &quot;database:0.374,textmining:0.232&quot;, &quot;String_Score_Physical&quot;: 400, &quot;String_Score_Combined&quot;: 539}"/>
  </edge>
  <edge label="16551 (pp) 18555" source="230" target="328">
    <att type="string" name="canonicalName" value="16551 (pp) 18555"/>
    <att type="string" name="interaction" value="pp"/>
    <att type="int" name="SCORE" value="198"/>
    <att type="string" name="support" value="{&quot;StringDB&quot;: &quot;physical&quot;, &quot;StringEvidence&quot;: &quot;experiments:0.164,coexpression:0.138,textmining:0.117&quot;, &quot;OmniPath&quot;: &quot;kinaseextra&quot;, &quot;OmniPath_Reference&quot;: &quot;HPRD_MIMP;MIMP;PhosphoSite_MIMP;phosphoELM_MIMP&quot;, &quot;String_Score_Physical&quot;: 198, &quot;String_Score_Combined&quot;: 389}"/>
  </edge>
  <edge label="16551 (pp) 18557" source="230" target="329">
    <att type="string" name="canonicalName" value="16551 (pp) 18557"/>
    <att type="string" name="interaction" value="pp"/>
    <att type="int" name="SCORE" value="198"/>
    <att type="string" name="support" value="{&quot;StringDB&quot;: &quot;physical&quot;, &quot;StringEvidence&quot;: &quot;experiments:0.164,coexpression:0.138,textmining:0.117&quot;, &quot;OmniPath&quot;: &quot;kinaseextra&quot;, &quot;OmniPath_Reference&quot;: &quot;HPRD_MIMP;MIMP;PhosphoSite_MIMP;phosphoELM_MIMP&quot;, &quot;String_Score_Physical&quot;: 198, &quot;String_Score_Combined&quot;: 389}"/>
  </edge>
  <edge label="16551 (pp) 19211" source="230" target="363">
    <att type="string" name="canonicalName" value="16551 (pp) 19211"/>
    <att type="string" name="interaction" value="pp"/>
    <att type="int" name="SCORE" value="314"/>
    <att type="string" name="support" value="{&quot;StringDB&quot;: &quot;physical&quot;, &quot;StringEvidence&quot;: &quot;experiments:0.286,textmining:0.181,coexpression:0.029&quot;, &quot;String_Score_Physical&quot;: 314, &quot;String_Score_Combined&quot;: 454}"/>
  </edge>
  <edge label="16551 (pp) 19349" source="230" target="382">
    <att type="string" name="canonicalName" value="16551 (pp) 19349"/>
    <att type="string" name="interaction" value="pp"/>
    <att type="int" name="SCORE" value="400"/>
    <att type="string" name="support" value="{&quot;StringDB&quot;: &quot;physical&quot;, &quot;StringEvidence&quot;: &quot;database:0.374&quot;, &quot;String_Score_Physical&quot;: 400, &quot;String_Score_Combined&quot;: 400}"/>
  </edge>
  <edge label="16551 (pp) 22151" source="230" target="502">
    <att type="string" name="canonicalName" value="16551 (pp) 22151"/>
    <att type="string" name="interaction" value="pp"/>
    <att type="int" name="SCORE" value="501"/>
    <att type="string" name="support" value="{&quot;StringDB&quot;: &quot;physical&quot;, &quot;StringEvidence&quot;: &quot;experiments:0.480,textmining:0.207,coexpression:0.005&quot;, &quot;String_Score_Physical&quot;: 501, &quot;String_Score_Combined&quot;: 606}"/>
  </edge>
  <edge label="16551 (pp) 224630" source="230" target="1552">
    <att type="string" name="canonicalName" value="16551 (pp) 224630"/>
    <att type="string" name="interaction" value="pp"/>
    <att type="int" name="SCORE" value="499"/>
    <att type="string" name="support" value="{&quot;StringDB&quot;: &quot;physical&quot;, &quot;StringEvidence&quot;: &quot;database:0.479,coexpression:0.005,textmining:0.001&quot;, &quot;String_Score_Physical&quot;: 499, &quot;String_Score_Combined&quot;: 503}"/>
  </edge>
  <edge label="16551 (pp) 226977" source="230" target="1584">
    <att type="string" name="canonicalName" value="16551 (pp) 226977"/>
    <att type="string" name="interaction" value="pp"/>
    <att type="int" name="SCORE" value="439"/>
    <att type="string" name="support" value="{&quot;StringDB&quot;: &quot;physical&quot;, &quot;StringEvidence&quot;: &quot;database:0.374,experiments:0.066,textmining:0.035,coexpression:0.009&quot;, &quot;String_Score_Physical&quot;: 439, &quot;String_Score_Combined&quot;: 464}"/>
  </edge>
  <edge label="16551 (pp) 234663" source="230" target="1655">
    <att type="string" name="canonicalName" value="16551 (pp) 234663"/>
    <att type="string" name="interaction" value="pp"/>
    <att type="int" name="SCORE" value="400"/>
    <att type="string" name="support" value="{&quot;StringDB&quot;: &quot;physical&quot;, &quot;StringEvidence&quot;: &quot;database:0.374,textmining:0.216,coexpression:0.064&quot;, &quot;String_Score_Physical&quot;: 400, &quot;String_Score_Combined&quot;: 559}"/>
  </edge>
  <edge label="16551 (pp) 264064" source="230" target="1721">
    <att type="string" name="canonicalName" value="16551 (pp) 264064"/>
    <att type="string" name="interaction" value="pp"/>
    <att type="int" name="SCORE" value="292"/>
    <att type="string" name="support" value="{&quot;OmniPath&quot;: &quot;kinaseextra&quot;, &quot;OmniPath_Reference&quot;: &quot;HPRD_MIMP;MIMP;PhosphoSite_MIMP;phosphoELM_MIMP&quot;}"/>
  </edge>
  <edge label="16551 (pp) 26445" source="230" target="565">
    <att type="string" name="canonicalName" value="16551 (pp) 26445"/>
    <att type="string" name="interaction" value="pp"/>
    <att type="int" name="SCORE" value="237"/>
    <att type="string" name="support" value="{&quot;StringDB&quot;: &quot;physical&quot;, &quot;StringEvidence&quot;: &quot;experiments:0.205,textmining:0.074,coexpression:0.006&quot;, &quot;String_Score_Physical&quot;: 237, &quot;String_Score_Combined&quot;: 298}"/>
  </edge>
  <edge label="16551 (pp) 26951" source="230" target="575">
    <att type="string" name="canonicalName" value="16551 (pp) 26951"/>
    <att type="string" name="interaction" value="pp"/>
    <att type="int" name="SCORE" value="499"/>
    <att type="string" name="support" value="{&quot;StringDB&quot;: &quot;physical&quot;, &quot;StringEvidence&quot;: &quot;database:0.479,textmining:0.232,coexpression:0.045&quot;, &quot;String_Score_Physical&quot;: 499, &quot;String_Score_Combined&quot;: 633}"/>
  </edge>
  <edge label="16551 (pp) 54130" source="230" target="664">
    <att type="string" name="canonicalName" value="16551 (pp) 54130"/>
    <att type="string" name="interaction" value="pp"/>
    <att type="int" name="SCORE" value="532"/>
    <att type="string" name="support" value="{&quot;StringDB&quot;: &quot;physical&quot;, &quot;StringEvidence&quot;: &quot;database:0.479,textmining:0.097,experiments:0.066,coexpression:0.009&quot;, &quot;String_Score_Physical&quot;: 532, &quot;String_Score_Combined&quot;: 582}"/>
  </edge>
  <edge label="16551 (pp) 66251" source="230" target="792">
    <att type="string" name="canonicalName" value="16551 (pp) 66251"/>
    <att type="string" name="interaction" value="pp"/>
    <att type="int" name="SCORE" value="499"/>
    <att type="string" name="support" value="{&quot;StringDB&quot;: &quot;physical&quot;, &quot;StringEvidence&quot;: &quot;database:0.479&quot;, &quot;String_Score_Physical&quot;: 499, &quot;String_Score_Combined&quot;: 499}"/>
  </edge>
  <edge label="16551 (pp) 67023" source="230" target="854">
    <att type="string" name="canonicalName" value="16551 (pp) 67023"/>
    <att type="string" name="interaction" value="pp"/>
    <att type="int" name="SCORE" value="499"/>
    <att type="string" name="support" value="{&quot;StringDB&quot;: &quot;physical&quot;, &quot;StringEvidence&quot;: &quot;database:0.479&quot;, &quot;String_Score_Physical&quot;: 499, &quot;String_Score_Combined&quot;: 499}"/>
  </edge>
  <edge label="16551 (pp) 69131" source="230" target="986">
    <att type="string" name="canonicalName" value="16551 (pp) 69131"/>
    <att type="string" name="interaction" value="pp"/>
    <att type="int" name="SCORE" value="292"/>
    <att type="string" name="support" value="{&quot;OmniPath&quot;: &quot;kinaseextra&quot;, &quot;OmniPath_Reference&quot;: &quot;HPRD_MIMP;MIMP;PhosphoSite_MIMP;phosphoELM_MIMP&quot;}"/>
  </edge>
  <edge label="16551 (pp) 69654" source="230" target="999">
    <att type="string" name="canonicalName" value="16551 (pp) 69654"/>
    <att type="string" name="interaction" value="pp"/>
    <att type="int" name="SCORE" value="588"/>
    <att type="string" name="support" value="{&quot;StringDB&quot;: &quot;physical&quot;, &quot;StringEvidence&quot;: &quot;database:0.479,textmining:0.214,experiments:0.177&quot;, &quot;String_Score_Physical&quot;: 588, &quot;String_Score_Combined&quot;: 676}"/>
  </edge>
  <edge label="16551 (pp) 71116" source="230" target="1056">
    <att type="string" name="canonicalName" value="16551 (pp) 71116"/>
    <att type="string" name="interaction" value="pp"/>
    <att type="int" name="SCORE" value="499"/>
    <att type="string" name="support" value="{&quot;StringDB&quot;: &quot;physical&quot;, &quot;StringEvidence&quot;: &quot;database:0.479&quot;, &quot;String_Score_Physical&quot;: 499, &quot;String_Score_Combined&quot;: 499}"/>
  </edge>
  <edge label="16551 (pp) 71924" source="230" target="1081">
    <att type="string" name="canonicalName" value="16551 (pp) 71924"/>
    <att type="string" name="interaction" value="pp"/>
    <att type="int" name="SCORE" value="501"/>
    <att type="string" name="support" value="{&quot;StringDB&quot;: &quot;physical&quot;, &quot;StringEvidence&quot;: &quot;experiments:0.480,textmining:0.234,coexpression:0.121&quot;, &quot;String_Score_Physical&quot;: 501, &quot;String_Score_Combined&quot;: 663}"/>
  </edge>
  <edge label="16551 (pp) 72772" source="230" target="1111">
    <att type="string" name="canonicalName" value="16551 (pp) 72772"/>
    <att type="string" name="interaction" value="pp"/>
    <att type="int" name="SCORE" value="499"/>
    <att type="string" name="support" value="{&quot;StringDB&quot;: &quot;physical&quot;, &quot;StringEvidence&quot;: &quot;database:0.479&quot;, &quot;String_Score_Physical&quot;: 499, &quot;String_Score_Combined&quot;: 499}"/>
  </edge>
  <edge label="16551 (pp) 74764" source="230" target="1167">
    <att type="string" name="canonicalName" value="16551 (pp) 74764"/>
    <att type="string" name="interaction" value="pp"/>
    <att type="int" name="SCORE" value="400"/>
    <att type="string" name="support" value="{&quot;StringDB&quot;: &quot;physical&quot;, &quot;StringEvidence&quot;: &quot;database:0.374,textmining:0.158&quot;, &quot;String_Score_Physical&quot;: 400, &quot;String_Score_Combined&quot;: 494}"/>
  </edge>
  <edge label="16553 (pp) 16564" source="231" target="232">
    <att type="string" name="canonicalName" value="16553 (pp) 16564"/>
    <att type="string" name="interaction" value="pp"/>
    <att type="int" name="SCORE" value="540"/>
    <att type="string" name="support" value="{&quot;StringDB&quot;: &quot;physical&quot;, &quot;StringEvidence&quot;: &quot;database:0.520,textmining:0.178,coexpression:0.017&quot;, &quot;String_Score_Physical&quot;: 540, &quot;String_Score_Combined&quot;: 628}"/>
  </edge>
  <edge label="16553 (pp) 16570" source="231" target="233">
    <att type="string" name="canonicalName" value="16553 (pp) 16570"/>
    <att type="string" name="interaction" value="pp"/>
    <att type="int" name="SCORE" value="540"/>
    <att type="string" name="support" value="{&quot;StringDB&quot;: &quot;physical&quot;, &quot;StringEvidence&quot;: &quot;database:0.520,textmining:0.072&quot;, &quot;String_Score_Physical&quot;: 540, &quot;String_Score_Combined&quot;: 573}"/>
  </edge>
  <edge label="16553 (pp) 16572" source="231" target="234">
    <att type="string" name="canonicalName" value="16553 (pp) 16572"/>
    <att type="string" name="interaction" value="pp"/>
    <att type="int" name="SCORE" value="540"/>
    <att type="string" name="support" value="{&quot;StringDB&quot;: &quot;physical&quot;, &quot;StringEvidence&quot;: &quot;database:0.520,textmining:0.254&quot;, &quot;String_Score_Physical&quot;: 540, &quot;String_Score_Combined&quot;: 656}"/>
  </edge>
  <edge label="16553 (pp) 16573" source="231" target="235">
    <att type="string" name="canonicalName" value="16553 (pp) 16573"/>
    <att type="string" name="interaction" value="pp"/>
    <att type="int" name="SCORE" value="540"/>
    <att type="string" name="support" value="{&quot;StringDB&quot;: &quot;physical&quot;, &quot;StringEvidence&quot;: &quot;database:0.520,textmining:0.245,coexpression:0.008&quot;, &quot;String_Score_Physical&quot;: 540, &quot;String_Score_Combined&quot;: 655}"/>
  </edge>
  <edge label="16553 (pp) 16576" source="231" target="236">
    <att type="string" name="canonicalName" value="16553 (pp) 16576"/>
    <att type="string" name="interaction" value="pp"/>
    <att type="int" name="SCORE" value="540"/>
    <att type="string" name="support" value="{&quot;StringDB&quot;: &quot;physical&quot;, &quot;StringEvidence&quot;: &quot;database:0.520,textmining:0.109,coexpression:0.003&quot;, &quot;String_Score_Physical&quot;: 540, &quot;String_Score_Combined&quot;: 591}"/>
  </edge>
  <edge label="16553 (pp) 16579" source="231" target="237">
    <att type="string" name="canonicalName" value="16553 (pp) 16579"/>
    <att type="string" name="interaction" value="pp"/>
    <att type="int" name="SCORE" value="540"/>
    <att type="string" name="support" value="{&quot;StringDB&quot;: &quot;physical&quot;, &quot;StringEvidence&quot;: &quot;database:0.520,textmining:0.302,coexpression:0.038&quot;, &quot;String_Score_Physical&quot;: 540, &quot;String_Score_Combined&quot;: 691}"/>
  </edge>
  <edge label="16553 (pp) 53310" source="231" target="650">
    <att type="string" name="canonicalName" value="16553 (pp) 53310"/>
    <att type="string" name="interaction" value="pp"/>
    <att type="int" name="SCORE" value="381"/>
    <att type="string" name="support" value="{&quot;StringDB&quot;: &quot;physical&quot;, &quot;StringEvidence&quot;: &quot;experiments:0.355,textmining:0.022,coexpression:0.005&quot;, &quot;String_Score_Physical&quot;: 381, &quot;String_Score_Combined&quot;: 397}"/>
  </edge>
  <edge label="16553 (pp) 69780" source="231" target="1006">
    <att type="string" name="canonicalName" value="16553 (pp) 69780"/>
    <att type="string" name="interaction" value="pp"/>
    <att type="int" name="SCORE" value="416"/>
    <att type="string" name="support" value="{&quot;StringDB&quot;: &quot;physical&quot;, &quot;StringEvidence&quot;: &quot;experiments:0.391,textmining:0.013&quot;, &quot;String_Score_Physical&quot;: 416, &quot;String_Score_Combined&quot;: 423}"/>
  </edge>
  <edge label="16553 (pp) 74764" source="231" target="1167">
    <att type="string" name="canonicalName" value="16553 (pp) 74764"/>
    <att type="string" name="interaction" value="pp"/>
    <att type="int" name="SCORE" value="360"/>
    <att type="string" name="support" value="{&quot;StringDB&quot;: &quot;physical&quot;, &quot;StringEvidence&quot;: &quot;database:0.333,textmining:0.204,coexpression:0.005&quot;, &quot;String_Score_Physical&quot;: 360, &quot;String_Score_Combined&quot;: 493}"/>
  </edge>
  <edge label="16564 (pp) 16570" source="232" target="233">
    <att type="string" name="canonicalName" value="16564 (pp) 16570"/>
    <att type="string" name="interaction" value="pp"/>
    <att type="int" name="SCORE" value="540"/>
    <att type="string" name="support" value="{&quot;StringDB&quot;: &quot;physical&quot;, &quot;StringEvidence&quot;: &quot;database:0.520,coexpression:0.092,textmining:0.076&quot;, &quot;String_Score_Physical&quot;: 540, &quot;String_Score_Combined&quot;: 613}"/>
  </edge>
  <edge label="16564 (pp) 16572" source="232" target="234">
    <att type="string" name="canonicalName" value="16564 (pp) 16572"/>
    <att type="string" name="interaction" value="pp"/>
    <att type="int" name="SCORE" value="609"/>
    <att type="string" name="support" value="{&quot;StringDB&quot;: &quot;physical&quot;, &quot;StringEvidence&quot;: &quot;database:0.520,textmining:0.194,experiments:0.150,coexpression:0.078&quot;, &quot;String_Score_Physical&quot;: 609, &quot;String_Score_Combined&quot;: 709}"/>
  </edge>
  <edge label="16564 (pp) 16573" source="232" target="235">
    <att type="string" name="canonicalName" value="16564 (pp) 16573"/>
    <att type="string" name="interaction" value="pp"/>
    <att type="int" name="SCORE" value="609"/>
    <att type="string" name="support" value="{&quot;StringDB&quot;: &quot;physical&quot;, &quot;StringEvidence&quot;: &quot;database:0.520,textmining:0.157,experiments:0.150,coexpression:0.002&quot;, &quot;String_Score_Physical&quot;: 609, &quot;String_Score_Combined&quot;: 671}"/>
  </edge>
  <edge label="16564 (pp) 16576" source="232" target="236">
    <att type="string" name="canonicalName" value="16564 (pp) 16576"/>
    <att type="string" name="interaction" value="pp"/>
    <att type="int" name="SCORE" value="540"/>
    <att type="string" name="support" value="{&quot;StringDB&quot;: &quot;physical&quot;, &quot;StringEvidence&quot;: &quot;database:0.520,textmining:0.178,coexpression:0.090&quot;, &quot;String_Score_Physical&quot;: 540, &quot;String_Score_Combined&quot;: 655}"/>
  </edge>
  <edge label="16564 (pp) 16579" source="232" target="237">
    <att type="string" name="canonicalName" value="16564 (pp) 16579"/>
    <att type="string" name="interaction" value="pp"/>
    <att type="int" name="SCORE" value="540"/>
    <att type="string" name="support" value="{&quot;StringDB&quot;: &quot;physical&quot;, &quot;StringEvidence&quot;: &quot;database:0.520,textmining:0.376,coexpression:0.077&quot;, &quot;String_Score_Physical&quot;: 540, &quot;String_Score_Combined&quot;: 735}"/>
  </edge>
  <edge label="16564 (pp) 224630" source="232" target="1552">
    <att type="string" name="canonicalName" value="16564 (pp) 224630"/>
    <att type="string" name="interaction" value="pp"/>
    <att type="int" name="SCORE" value="499"/>
    <att type="string" name="support" value="{&quot;StringDB&quot;: &quot;physical&quot;, &quot;StringEvidence&quot;: &quot;database:0.479&quot;, &quot;String_Score_Physical&quot;: 499, &quot;String_Score_Combined&quot;: 499}"/>
  </edge>
  <edge label="16564 (pp) 225164" source="232" target="1559">
    <att type="string" name="canonicalName" value="16564 (pp) 225164"/>
    <att type="string" name="interaction" value="pp"/>
    <att type="int" name="SCORE" value="267"/>
    <att type="string" name="support" value="{&quot;StringDB&quot;: &quot;physical&quot;, &quot;StringEvidence&quot;: &quot;experiments:0.236,textmining:0.013,coexpression:0.008&quot;, &quot;String_Score_Physical&quot;: 267, &quot;String_Score_Combined&quot;: 282}"/>
  </edge>
  <edge label="16564 (pp) 26931" source="232" target="572">
    <att type="string" name="canonicalName" value="16564 (pp) 26931"/>
    <att type="string" name="interaction" value="pp"/>
    <att type="int" name="SCORE" value="491"/>
    <att type="string" name="support" value="{&quot;StringDB&quot;: &quot;physical&quot;, &quot;StringEvidence&quot;: &quot;experiments:0.469,textmining:0.131&quot;, &quot;String_Score_Physical&quot;: 491, &quot;String_Score_Combined&quot;: 557}"/>
  </edge>
  <edge label="16564 (pp) 26951" source="232" target="575">
    <att type="string" name="canonicalName" value="16564 (pp) 26951"/>
    <att type="string" name="interaction" value="pp"/>
    <att type="int" name="SCORE" value="499"/>
    <att type="string" name="support" value="{&quot;StringDB&quot;: &quot;physical&quot;, &quot;StringEvidence&quot;: &quot;database:0.479,coexpression:0.051,textmining:0.044&quot;, &quot;String_Score_Physical&quot;: 499, &quot;String_Score_Combined&quot;: 546}"/>
  </edge>
  <edge label="16564 (pp) 320343" source="232" target="1773">
    <att type="string" name="canonicalName" value="16564 (pp) 320343"/>
    <att type="string" name="interaction" value="pp"/>
    <att type="int" name="SCORE" value="185"/>
    <att type="string" name="support" value="{&quot;StringDB&quot;: &quot;physical&quot;, &quot;StringEvidence&quot;: &quot;experiments:0.150,coexpression:0.038,textmining:0.025&quot;, &quot;String_Score_Physical&quot;: 185, &quot;String_Score_Combined&quot;: 235}"/>
  </edge>
  <edge label="16564 (pp) 66251" source="232" target="792">
    <att type="string" name="canonicalName" value="16564 (pp) 66251"/>
    <att type="string" name="interaction" value="pp"/>
    <att type="int" name="SCORE" value="499"/>
    <att type="string" name="support" value="{&quot;StringDB&quot;: &quot;physical&quot;, &quot;StringEvidence&quot;: &quot;database:0.479&quot;, &quot;String_Score_Physical&quot;: 499, &quot;String_Score_Combined&quot;: 499}"/>
  </edge>
  <edge label="16564 (pp) 67023" source="232" target="854">
    <att type="string" name="canonicalName" value="16564 (pp) 67023"/>
    <att type="string" name="interaction" value="pp"/>
    <att type="int" name="SCORE" value="499"/>
    <att type="string" name="support" value="{&quot;StringDB&quot;: &quot;physical&quot;, &quot;StringEvidence&quot;: &quot;database:0.479&quot;, &quot;String_Score_Physical&quot;: 499, &quot;String_Score_Combined&quot;: 499}"/>
  </edge>
  <edge label="16564 (pp) 71116" source="232" target="1056">
    <att type="string" name="canonicalName" value="16564 (pp) 71116"/>
    <att type="string" name="interaction" value="pp"/>
    <att type="int" name="SCORE" value="499"/>
    <att type="string" name="support" value="{&quot;StringDB&quot;: &quot;physical&quot;, &quot;StringEvidence&quot;: &quot;database:0.479&quot;, &quot;String_Score_Physical&quot;: 499, &quot;String_Score_Combined&quot;: 499}"/>
  </edge>
  <edge label="16564 (pp) 72772" source="232" target="1111">
    <att type="string" name="canonicalName" value="16564 (pp) 72772"/>
    <att type="string" name="interaction" value="pp"/>
    <att type="int" name="SCORE" value="499"/>
    <att type="string" name="support" value="{&quot;StringDB&quot;: &quot;physical&quot;, &quot;StringEvidence&quot;: &quot;database:0.479&quot;, &quot;String_Score_Physical&quot;: 499, &quot;String_Score_Combined&quot;: 499}"/>
  </edge>
  <edge label="16564 (pp) 74764" source="232" target="1167">
    <att type="string" name="canonicalName" value="16564 (pp) 74764"/>
    <att type="string" name="interaction" value="pp"/>
    <att type="int" name="SCORE" value="400"/>
    <att type="string" name="support" value="{&quot;StringDB&quot;: &quot;physical&quot;, &quot;StringEvidence&quot;: &quot;database:0.374,textmining:0.153&quot;, &quot;String_Score_Physical&quot;: 400, &quot;String_Score_Combined&quot;: 491}"/>
  </edge>
  <edge label="16570 (pp) 16572" source="233" target="234">
    <att type="string" name="canonicalName" value="16570 (pp) 16572"/>
    <att type="string" name="interaction" value="pp"/>
    <att type="int" name="SCORE" value="564"/>
    <att type="string" name="support" value="{&quot;StringDB&quot;: &quot;physical&quot;, &quot;StringEvidence&quot;: &quot;database:0.520,textmining:0.171,coexpression:0.130,experiments:0.054&quot;, &quot;String_Score_Physical&quot;: 564, &quot;String_Score_Combined&quot;: 686}"/>
  </edge>
  <edge label="16570 (pp) 16573" source="233" target="235">
    <att type="string" name="canonicalName" value="16570 (pp) 16573"/>
    <att type="string" name="interaction" value="pp"/>
    <att type="int" name="SCORE" value="564"/>
    <att type="string" name="support" value="{&quot;StringDB&quot;: &quot;physical&quot;, &quot;StringEvidence&quot;: &quot;database:0.520,textmining:0.147,experiments:0.054,coexpression:0.047&quot;, &quot;String_Score_Physical&quot;: 564, &quot;String_Score_Combined&quot;: 646}"/>
  </edge>
  <edge label="16570 (pp) 16576" source="233" target="236">
    <att type="string" name="canonicalName" value="16570 (pp) 16576"/>
    <att type="string" name="interaction" value="pp"/>
    <att type="int" name="SCORE" value="540"/>
    <att type="string" name="support" value="{&quot;StringDB&quot;: &quot;physical&quot;, &quot;StringEvidence&quot;: &quot;database:0.520,textmining:0.096,coexpression:0.010&quot;, &quot;String_Score_Physical&quot;: 540, &quot;String_Score_Combined&quot;: 588}"/>
  </edge>
  <edge label="16570 (pp) 16579" source="233" target="237">
    <att type="string" name="canonicalName" value="16570 (pp) 16579"/>
    <att type="string" name="interaction" value="pp"/>
    <att type="int" name="SCORE" value="836"/>
    <att type="string" name="support" value="{&quot;StringDB&quot;: &quot;physical&quot;, &quot;StringEvidence&quot;: &quot;textmining:0.980,experiments:0.644,database:0.520,coexpression:0.086&quot;, &quot;String_Score_Physical&quot;: 836, &quot;String_Score_Combined&quot;: 996}"/>
  </edge>
  <edge label="16570 (pp) 18655" source="233" target="338">
    <att type="string" name="canonicalName" value="16570 (pp) 18655"/>
    <att type="string" name="interaction" value="pp"/>
    <att type="int" name="SCORE" value="235"/>
    <att type="string" name="support" value="{&quot;StringDB&quot;: &quot;physical&quot;, &quot;StringEvidence&quot;: &quot;experiments:0.202,coexpression:0.006&quot;, &quot;String_Score_Physical&quot;: 235, &quot;String_Score_Combined&quot;: 239}"/>
  </edge>
  <edge label="16570 (pp) 19349" source="233" target="382">
    <att type="string" name="canonicalName" value="16570 (pp) 19349"/>
    <att type="string" name="interaction" value="pp"/>
    <att type="int" name="SCORE" value="400"/>
    <att type="string" name="support" value="{&quot;StringDB&quot;: &quot;physical&quot;, &quot;StringEvidence&quot;: &quot;database:0.374&quot;, &quot;String_Score_Physical&quot;: 400, &quot;String_Score_Combined&quot;: 400}"/>
  </edge>
  <edge label="16570 (pp) 224630" source="233" target="1552">
    <att type="string" name="canonicalName" value="16570 (pp) 224630"/>
    <att type="string" name="interaction" value="pp"/>
    <att type="int" name="SCORE" value="499"/>
    <att type="string" name="support" value="{&quot;StringDB&quot;: &quot;physical&quot;, &quot;StringEvidence&quot;: &quot;database:0.479,coexpression:0.002&quot;, &quot;String_Score_Physical&quot;: 499, &quot;String_Score_Combined&quot;: 501}"/>
  </edge>
  <edge label="16570 (pp) 225020" source="233" target="1558">
    <att type="string" name="canonicalName" value="16570 (pp) 225020"/>
    <att type="string" name="interaction" value="pp"/>
    <att type="int" name="SCORE" value="207"/>
    <att type="string" name="support" value="{&quot;StringDB&quot;: &quot;physical&quot;, &quot;StringEvidence&quot;: &quot;experiments:0.174,textmining:0.049,coexpression:0.032&quot;, &quot;BioGrid&quot;: &quot;physical&quot;, &quot;BioGrid_PubMed&quot;: &quot;34133714&quot;, &quot;BioGrid_Type&quot;: &quot;Two-hybrid&quot;, &quot;String_Score_Physical&quot;: 207, &quot;String_Score_Combined&quot;: 270}"/>
  </edge>
  <edge label="16570 (pp) 226977" source="233" target="1584">
    <att type="string" name="canonicalName" value="16570 (pp) 226977"/>
    <att type="string" name="interaction" value="pp"/>
    <att type="int" name="SCORE" value="400"/>
    <att type="string" name="support" value="{&quot;StringDB&quot;: &quot;physical&quot;, &quot;StringEvidence&quot;: &quot;database:0.374,coexpression:0.065&quot;, &quot;String_Score_Physical&quot;: 400, &quot;String_Score_Combined&quot;: 438}"/>
  </edge>
  <edge label="16570 (pp) 234663" source="233" target="1655">
    <att type="string" name="canonicalName" value="16570 (pp) 234663"/>
    <att type="string" name="interaction" value="pp"/>
    <att type="int" name="SCORE" value="400"/>
    <att type="string" name="support" value="{&quot;StringDB&quot;: &quot;physical&quot;, &quot;StringEvidence&quot;: &quot;database:0.374,textmining:0.268,coexpression:0.264&quot;, &quot;String_Score_Physical&quot;: 400, &quot;String_Score_Combined&quot;: 676}"/>
  </edge>
  <edge label="16570 (pp) 26951" source="233" target="575">
    <att type="string" name="canonicalName" value="16570 (pp) 26951"/>
    <att type="string" name="interaction" value="pp"/>
    <att type="int" name="SCORE" value="499"/>
    <att type="string" name="support" value="{&quot;StringDB&quot;: &quot;physical&quot;, &quot;StringEvidence&quot;: &quot;database:0.479,textmining:0.028,coexpression:0.001&quot;, &quot;String_Score_Physical&quot;: 499, &quot;String_Score_Combined&quot;: 514}"/>
  </edge>
  <edge label="16570 (pp) 54130" source="233" target="664">
    <att type="string" name="canonicalName" value="16570 (pp) 54130"/>
    <att type="string" name="interaction" value="pp"/>
    <att type="int" name="SCORE" value="499"/>
    <att type="string" name="support" value="{&quot;StringDB&quot;: &quot;physical&quot;, &quot;StringEvidence&quot;: &quot;database:0.479,coexpression:0.059&quot;, &quot;String_Score_Physical&quot;: 499, &quot;String_Score_Combined&quot;: 529}"/>
  </edge>
  <edge label="16570 (pp) 66251" source="233" target="792">
    <att type="string" name="canonicalName" value="16570 (pp) 66251"/>
    <att type="string" name="interaction" value="pp"/>
    <att type="int" name="SCORE" value="499"/>
    <att type="string" name="support" value="{&quot;StringDB&quot;: &quot;physical&quot;, &quot;StringEvidence&quot;: &quot;database:0.479,coexpression:0.017&quot;, &quot;String_Score_Physical&quot;: 499, &quot;String_Score_Combined&quot;: 508}"/>
  </edge>
  <edge label="16570 (pp) 67023" source="233" target="854">
    <att type="string" name="canonicalName" value="16570 (pp) 67023"/>
    <att type="string" name="interaction" value="pp"/>
    <att type="int" name="SCORE" value="499"/>
    <att type="string" name="support" value="{&quot;StringDB&quot;: &quot;physical&quot;, &quot;StringEvidence&quot;: &quot;database:0.479&quot;, &quot;String_Score_Physical&quot;: 499, &quot;String_Score_Combined&quot;: 499}"/>
  </edge>
  <edge label="16570 (pp) 69654" source="233" target="999">
    <att type="string" name="canonicalName" value="16570 (pp) 69654"/>
    <att type="string" name="interaction" value="pp"/>
    <att type="int" name="SCORE" value="504"/>
    <att type="string" name="support" value="{&quot;StringDB&quot;: &quot;physical&quot;, &quot;StringEvidence&quot;: &quot;database:0.479,textmining:0.158,coexpression:0.023,experiments:0.009&quot;, &quot;String_Score_Physical&quot;: 504, &quot;String_Score_Combined&quot;: 592}"/>
  </edge>
  <edge label="16570 (pp) 71116" source="233" target="1056">
    <att type="string" name="canonicalName" value="16570 (pp) 71116"/>
    <att type="string" name="interaction" value="pp"/>
    <att type="int" name="SCORE" value="499"/>
    <att type="string" name="support" value="{&quot;StringDB&quot;: &quot;physical&quot;, &quot;StringEvidence&quot;: &quot;database:0.479,textmining:0.028,coexpression:0.014&quot;, &quot;String_Score_Physical&quot;: 499, &quot;String_Score_Combined&quot;: 520}"/>
  </edge>
  <edge label="16570 (pp) 72772" source="233" target="1111">
    <att type="string" name="canonicalName" value="16570 (pp) 72772"/>
    <att type="string" name="interaction" value="pp"/>
    <att type="int" name="SCORE" value="499"/>
    <att type="string" name="support" value="{&quot;StringDB&quot;: &quot;physical&quot;, &quot;StringEvidence&quot;: &quot;database:0.479,coexpression:0.002&quot;, &quot;String_Score_Physical&quot;: 499, &quot;String_Score_Combined&quot;: 501}"/>
  </edge>
  <edge label="16570 (pp) 74764" source="233" target="1167">
    <att type="string" name="canonicalName" value="16570 (pp) 74764"/>
    <att type="string" name="interaction" value="pp"/>
    <att type="int" name="SCORE" value="406"/>
    <att type="string" name="support" value="{&quot;StringDB&quot;: &quot;physical&quot;, &quot;StringEvidence&quot;: &quot;database:0.374,textmining:0.190,experiments:0.010&quot;, &quot;String_Score_Physical&quot;: 406, &quot;String_Score_Combined&quot;: 518}"/>
  </edge>
  <edge label="16572 (pp) 16573" source="234" target="235">
    <att type="string" name="canonicalName" value="16572 (pp) 16573"/>
    <att type="string" name="interaction" value="pp"/>
    <att type="int" name="SCORE" value="962"/>
    <att type="string" name="support" value="{&quot;StringDB&quot;: &quot;physical&quot;, &quot;StringEvidence&quot;: &quot;database:0.896,experiments:0.626,textmining:0.383,cooccurrence:0.014&quot;, &quot;BioGrid&quot;: &quot;physical&quot;, &quot;BioGrid_PubMed&quot;: &quot;32325033,15834408,10964943&quot;, &quot;BioGrid_Type&quot;: &quot;Co-fractionation,Affinity Capture-Western&quot;, &quot;BioGrid_Score&quot;: &quot;0.8965&quot;, &quot;String_Score_Physical&quot;: 962, &quot;String_Score_Combined&quot;: 977}"/>
  </edge>
  <edge label="16572 (pp) 16576" source="234" target="236">
    <att type="string" name="canonicalName" value="16572 (pp) 16576"/>
    <att type="string" name="interaction" value="pp"/>
    <att type="int" name="SCORE" value="540"/>
    <att type="string" name="support" value="{&quot;StringDB&quot;: &quot;physical&quot;, &quot;StringEvidence&quot;: &quot;database:0.520,textmining:0.122,coexpression:0.014&quot;, &quot;String_Score_Physical&quot;: 540, &quot;String_Score_Combined&quot;: 601}"/>
  </edge>
  <edge label="16572 (pp) 16579" source="234" target="237">
    <att type="string" name="canonicalName" value="16572 (pp) 16579"/>
    <att type="string" name="interaction" value="pp"/>
    <att type="int" name="SCORE" value="720"/>
    <att type="string" name="support" value="{&quot;StringDB&quot;: &quot;physical&quot;, &quot;StringEvidence&quot;: &quot;database:0.708,textmining:0.552,coexpression:0.093&quot;, &quot;String_Score_Physical&quot;: 720, &quot;String_Score_Combined&quot;: 886}"/>
  </edge>
  <edge label="16572 (pp) 19349" source="234" target="382">
    <att type="string" name="canonicalName" value="16572 (pp) 19349"/>
    <att type="string" name="interaction" value="pp"/>
    <att type="int" name="SCORE" value="451"/>
    <att type="string" name="support" value="{&quot;StringDB&quot;: &quot;physical&quot;, &quot;StringEvidence&quot;: &quot;database:0.374,textmining:0.285,experiments:0.087,coexpression:0.007&quot;, &quot;String_Score_Physical&quot;: 451, &quot;String_Score_Combined&quot;: 610}"/>
  </edge>
  <edge label="16572 (pp) 213054" source="234" target="1492">
    <att type="string" name="canonicalName" value="16572 (pp) 213054"/>
    <att type="string" name="interaction" value="pp"/>
    <att type="int" name="SCORE" value="221"/>
    <att type="string" name="support" value="{&quot;StringDB&quot;: &quot;physical&quot;, &quot;StringEvidence&quot;: &quot;experiments:0.188,textmining:0.017&quot;, &quot;String_Score_Physical&quot;: 221, &quot;String_Score_Combined&quot;: 233}"/>
  </edge>
  <edge label="16572 (pp) 22003" source="234" target="490">
    <att type="string" name="canonicalName" value="16572 (pp) 22003"/>
    <att type="string" name="interaction" value="pp"/>
    <att type="int" name="SCORE" value="306"/>
    <att type="string" name="support" value="{&quot;StringDB&quot;: &quot;physical&quot;, &quot;StringEvidence&quot;: &quot;experiments:0.276,textmining:0.087&quot;, &quot;String_Score_Physical&quot;: 306, &quot;String_Score_Combined&quot;: 366}"/>
  </edge>
  <edge label="16572 (pp) 22151" source="234" target="502">
    <att type="string" name="canonicalName" value="16572 (pp) 22151"/>
    <att type="string" name="interaction" value="pp"/>
    <att type="int" name="SCORE" value="353"/>
    <att type="string" name="support" value="{&quot;StringDB&quot;: &quot;physical&quot;, &quot;StringEvidence&quot;: &quot;experiments:0.326,textmining:0.260,coexpression:0.078&quot;, &quot;String_Score_Physical&quot;: 353, &quot;String_Score_Combined&quot;: 559}"/>
  </edge>
  <edge label="16572 (pp) 22289" source="234" target="512">
    <att type="string" name="canonicalName" value="16572 (pp) 22289"/>
    <att type="string" name="interaction" value="pp"/>
    <att type="int" name="SCORE" value="218"/>
    <att type="string" name="support" value="{&quot;StringDB&quot;: &quot;physical&quot;, &quot;StringEvidence&quot;: &quot;experiments:0.185,textmining:0.052,coexpression:0.025&quot;, &quot;String_Score_Physical&quot;: 218, &quot;String_Score_Combined&quot;: 277}"/>
  </edge>
  <edge label="16572 (pp) 224630" source="234" target="1552">
    <att type="string" name="canonicalName" value="16572 (pp) 224630"/>
    <att type="string" name="interaction" value="pp"/>
    <att type="int" name="SCORE" value="499"/>
    <att type="string" name="support" value="{&quot;StringDB&quot;: &quot;physical&quot;, &quot;StringEvidence&quot;: &quot;database:0.479,textmining:0.007&quot;, &quot;String_Score_Physical&quot;: 499, &quot;String_Score_Combined&quot;: 503}"/>
  </edge>
  <edge label="16572 (pp) 225020" source="234" target="1558">
    <att type="string" name="canonicalName" value="16572 (pp) 225020"/>
    <att type="string" name="interaction" value="pp"/>
    <att type="int" name="SCORE" value="222"/>
    <att type="string" name="support" value="{&quot;StringDB&quot;: &quot;physical&quot;, &quot;StringEvidence&quot;: &quot;textmining:0.287,experiments:0.189,coexpression:0.049&quot;, &quot;String_Score_Physical&quot;: 222, &quot;String_Score_Combined&quot;: 472}"/>
  </edge>
  <edge label="16572 (pp) 226977" source="234" target="1584">
    <att type="string" name="canonicalName" value="16572 (pp) 226977"/>
    <att type="string" name="interaction" value="pp"/>
    <att type="int" name="SCORE" value="425"/>
    <att type="string" name="support" value="{&quot;StringDB&quot;: &quot;physical&quot;, &quot;StringEvidence&quot;: &quot;database:0.374,textmining:0.063,experiments:0.042,coexpression:0.027&quot;, &quot;String_Score_Physical&quot;: 425, &quot;String_Score_Combined&quot;: 475}"/>
  </edge>
  <edge label="16572 (pp) 234663" source="234" target="1655">
    <att type="string" name="canonicalName" value="16572 (pp) 234663"/>
    <att type="string" name="interaction" value="pp"/>
    <att type="int" name="SCORE" value="400"/>
    <att type="string" name="support" value="{&quot;StringDB&quot;: &quot;physical&quot;, &quot;StringEvidence&quot;: &quot;database:0.374,textmining:0.282,coexpression:0.094&quot;, &quot;String_Score_Physical&quot;: 400, &quot;String_Score_Combined&quot;: 609}"/>
  </edge>
  <edge label="16572 (pp) 26420" source="234" target="562">
    <att type="string" name="canonicalName" value="16572 (pp) 26420"/>
    <att type="string" name="interaction" value="pp"/>
    <att type="int" name="SCORE" value="650"/>
    <att type="string" name="support" value="{&quot;StringDB&quot;: &quot;physical&quot;, &quot;StringEvidence&quot;: &quot;database:0.635,coexpression:0.046,textmining:0.040&quot;, &quot;String_Score_Physical&quot;: 650, &quot;String_Score_Combined&quot;: 679}"/>
  </edge>
  <edge label="16572 (pp) 26951" source="234" target="575">
    <att type="string" name="canonicalName" value="16572 (pp) 26951"/>
    <att type="string" name="interaction" value="pp"/>
    <att type="int" name="SCORE" value="499"/>
    <att type="string" name="support" value="{&quot;StringDB&quot;: &quot;physical&quot;, &quot;StringEvidence&quot;: &quot;database:0.479,textmining:0.064&quot;, &quot;String_Score_Physical&quot;: 499, &quot;String_Score_Combined&quot;: 532}"/>
  </edge>
  <edge label="16572 (pp) 54130" source="234" target="664">
    <att type="string" name="canonicalName" value="16572 (pp) 54130"/>
    <att type="string" name="interaction" value="pp"/>
    <att type="int" name="SCORE" value="520"/>
    <att type="string" name="support" value="{&quot;StringDB&quot;: &quot;physical&quot;, &quot;StringEvidence&quot;: &quot;database:0.479,textmining:0.063,experiments:0.042&quot;, &quot;String_Score_Physical&quot;: 520, &quot;String_Score_Combined&quot;: 550}"/>
  </edge>
  <edge label="16572 (pp) 56637" source="234" target="715">
    <att type="string" name="canonicalName" value="16572 (pp) 56637"/>
    <att type="string" name="interaction" value="pp"/>
    <att type="int" name="SCORE" value="905"/>
    <att type="string" name="support" value="{&quot;StringDB&quot;: &quot;physical&quot;, &quot;StringEvidence&quot;: &quot;database:0.896,textmining:0.233,experiments:0.053,coexpression:0.046&quot;, &quot;String_Score_Physical&quot;: 905, &quot;String_Score_Combined&quot;: 930}"/>
  </edge>
  <edge label="16572 (pp) 66251" source="234" target="792">
    <att type="string" name="canonicalName" value="16572 (pp) 66251"/>
    <att type="string" name="interaction" value="pp"/>
    <att type="int" name="SCORE" value="499"/>
    <att type="string" name="support" value="{&quot;StringDB&quot;: &quot;physical&quot;, &quot;StringEvidence&quot;: &quot;database:0.479,textmining:0.040&quot;, &quot;String_Score_Physical&quot;: 499, &quot;String_Score_Combined&quot;: 519}"/>
  </edge>
  <edge label="16572 (pp) 66756" source="234" target="830">
    <att type="string" name="canonicalName" value="16572 (pp) 66756"/>
    <att type="string" name="interaction" value="pp"/>
    <att type="int" name="SCORE" value="269"/>
    <att type="string" name="support" value="{&quot;StringDB&quot;: &quot;physical&quot;, &quot;StringEvidence&quot;: &quot;experiments:0.238,textmining:0.039,coexpression:0.014&quot;, &quot;String_Score_Physical&quot;: 269, &quot;String_Score_Combined&quot;: 306}"/>
  </edge>
  <edge label="16572 (pp) 67023" source="234" target="854">
    <att type="string" name="canonicalName" value="16572 (pp) 67023"/>
    <att type="string" name="interaction" value="pp"/>
    <att type="int" name="SCORE" value="499"/>
    <att type="string" name="support" value="{&quot;StringDB&quot;: &quot;physical&quot;, &quot;StringEvidence&quot;: &quot;database:0.479&quot;, &quot;String_Score_Physical&quot;: 499, &quot;String_Score_Combined&quot;: 499}"/>
  </edge>
  <edge label="16572 (pp) 69155" source="234" target="987">
    <att type="string" name="canonicalName" value="16572 (pp) 69155"/>
    <att type="string" name="interaction" value="pp"/>
    <att type="int" name="SCORE" value="269"/>
    <att type="string" name="support" value="{&quot;StringDB&quot;: &quot;physical&quot;, &quot;StringEvidence&quot;: &quot;experiments:0.238,textmining:0.039,coexpression:0.014&quot;, &quot;String_Score_Physical&quot;: 269, &quot;String_Score_Combined&quot;: 306}"/>
  </edge>
  <edge label="16572 (pp) 69654" source="234" target="999">
    <att type="string" name="canonicalName" value="16572 (pp) 69654"/>
    <att type="string" name="interaction" value="pp"/>
    <att type="int" name="SCORE" value="513"/>
    <att type="string" name="support" value="{&quot;StringDB&quot;: &quot;physical&quot;, &quot;StringEvidence&quot;: &quot;database:0.479,textmining:0.316,coexpression:0.028,experiments:0.027&quot;, &quot;String_Score_Physical&quot;: 513, &quot;String_Score_Combined&quot;: 676}"/>
  </edge>
  <edge label="16572 (pp) 70827" source="234" target="1052">
    <att type="string" name="canonicalName" value="16572 (pp) 70827"/>
    <att type="string" name="interaction" value="pp"/>
    <att type="int" name="SCORE" value="262"/>
    <att type="string" name="support" value="{&quot;StringDB&quot;: &quot;physical&quot;, &quot;StringEvidence&quot;: &quot;textmining:0.970,experiments:0.230,coexpression:0.021&quot;, &quot;String_Score_Physical&quot;: 262, &quot;String_Score_Combined&quot;: 978}"/>
  </edge>
  <edge label="16572 (pp) 71116" source="234" target="1056">
    <att type="string" name="canonicalName" value="16572 (pp) 71116"/>
    <att type="string" name="interaction" value="pp"/>
    <att type="int" name="SCORE" value="499"/>
    <att type="string" name="support" value="{&quot;StringDB&quot;: &quot;physical&quot;, &quot;StringEvidence&quot;: &quot;database:0.479&quot;, &quot;String_Score_Physical&quot;: 499, &quot;String_Score_Combined&quot;: 499}"/>
  </edge>
  <edge label="16572 (pp) 71924" source="234" target="1081">
    <att type="string" name="canonicalName" value="16572 (pp) 71924"/>
    <att type="string" name="interaction" value="pp"/>
    <att type="int" name="SCORE" value="353"/>
    <att type="string" name="support" value="{&quot;StringDB&quot;: &quot;physical&quot;, &quot;StringEvidence&quot;: &quot;experiments:0.326,textmining:0.078,coexpression:0.016&quot;, &quot;String_Score_Physical&quot;: 353, &quot;String_Score_Combined&quot;: 413}"/>
  </edge>
  <edge label="16572 (pp) 72772" source="234" target="1111">
    <att type="string" name="canonicalName" value="16572 (pp) 72772"/>
    <att type="string" name="interaction" value="pp"/>
    <att type="int" name="SCORE" value="499"/>
    <att type="string" name="support" value="{&quot;StringDB&quot;: &quot;physical&quot;, &quot;StringEvidence&quot;: &quot;database:0.479,textmining:0.006&quot;, &quot;String_Score_Physical&quot;: 499, &quot;String_Score_Combined&quot;: 503}"/>
  </edge>
  <edge label="16572 (pp) 74764" source="234" target="1167">
    <att type="string" name="canonicalName" value="16572 (pp) 74764"/>
    <att type="string" name="interaction" value="pp"/>
    <att type="int" name="SCORE" value="946"/>
    <att type="string" name="support" value="{&quot;StringDB&quot;: &quot;physical&quot;, &quot;StringEvidence&quot;: &quot;textmining:0.980,database:0.896,experiments:0.469,coexpression:0.014&quot;, &quot;String_Score_Physical&quot;: 946, &quot;String_Score_Combined&quot;: 998}"/>
  </edge>
  <edge label="16573 (pp) 16576" source="235" target="236">
    <att type="string" name="canonicalName" value="16573 (pp) 16576"/>
    <att type="string" name="interaction" value="pp"/>
    <att type="int" name="SCORE" value="540"/>
    <att type="string" name="support" value="{&quot;StringDB&quot;: &quot;physical&quot;, &quot;StringEvidence&quot;: &quot;database:0.520,textmining:0.137,coexpression:0.014&quot;, &quot;String_Score_Physical&quot;: 540, &quot;String_Score_Combined&quot;: 608}"/>
  </edge>
  <edge label="16573 (pp) 16579" source="235" target="237">
    <att type="string" name="canonicalName" value="16573 (pp) 16579"/>
    <att type="string" name="interaction" value="pp"/>
    <att type="int" name="SCORE" value="540"/>
    <att type="string" name="support" value="{&quot;StringDB&quot;: &quot;physical&quot;, &quot;StringEvidence&quot;: &quot;database:0.520,textmining:0.515,coexpression:0.013&quot;, &quot;String_Score_Physical&quot;: 540, &quot;String_Score_Combined&quot;: 779}"/>
  </edge>
  <edge label="16573 (pp) 19349" source="235" target="382">
    <att type="string" name="canonicalName" value="16573 (pp) 19349"/>
    <att type="string" name="interaction" value="pp"/>
    <att type="int" name="SCORE" value="451"/>
    <att type="string" name="support" value="{&quot;StringDB&quot;: &quot;physical&quot;, &quot;StringEvidence&quot;: &quot;database:0.374,textmining:0.284,experiments:0.087,coexpression:0.036&quot;, &quot;String_Score_Physical&quot;: 451, &quot;String_Score_Combined&quot;: 621}"/>
  </edge>
  <edge label="16573 (pp) 20614" source="235" target="433">
    <att type="string" name="canonicalName" value="16573 (pp) 20614"/>
    <att type="string" name="interaction" value="pp"/>
    <att type="int" name="SCORE" value="487"/>
    <att type="string" name="support" value="{&quot;StringDB&quot;: &quot;physical&quot;, &quot;StringEvidence&quot;: &quot;experiments:0.465,textmining:0.312,coexpression:0.067&quot;, &quot;BioGrid&quot;: &quot;physical&quot;, &quot;BioGrid_PubMed&quot;: &quot;32325033,20114047&quot;, &quot;BioGrid_Type&quot;: &quot;Co-fractionation,Affinity Capture-MS&quot;, &quot;BioGrid_Score&quot;: &quot;0.7345&quot;, &quot;String_Score_Physical&quot;: 487, &quot;String_Score_Combined&quot;: 670}"/>
  </edge>
  <edge label="16573 (pp) 213054" source="235" target="1492">
    <att type="string" name="canonicalName" value="16573 (pp) 213054"/>
    <att type="string" name="interaction" value="pp"/>
    <att type="int" name="SCORE" value="221"/>
    <att type="string" name="support" value="{&quot;StringDB&quot;: &quot;physical&quot;, &quot;StringEvidence&quot;: &quot;experiments:0.188,textmining:0.017,coexpression:0.013&quot;, &quot;String_Score_Physical&quot;: 221, &quot;String_Score_Combined&quot;: 243}"/>
  </edge>
  <edge label="16573 (pp) 22003" source="235" target="490">
    <att type="string" name="canonicalName" value="16573 (pp) 22003"/>
    <att type="string" name="interaction" value="pp"/>
    <att type="int" name="SCORE" value="306"/>
    <att type="string" name="support" value="{&quot;StringDB&quot;: &quot;physical&quot;, &quot;StringEvidence&quot;: &quot;experiments:0.276,textmining:0.117,coexpression:0.013&quot;, &quot;String_Score_Physical&quot;: 306, &quot;String_Score_Combined&quot;: 395}"/>
  </edge>
  <edge label="16573 (pp) 22151" source="235" target="502">
    <att type="string" name="canonicalName" value="16573 (pp) 22151"/>
    <att type="string" name="interaction" value="pp"/>
    <att type="int" name="SCORE" value="353"/>
    <att type="string" name="support" value="{&quot;StringDB&quot;: &quot;physical&quot;, &quot;StringEvidence&quot;: &quot;experiments:0.326,textmining:0.221,coexpression:0.020&quot;, &quot;String_Score_Physical&quot;: 353, &quot;String_Score_Combined&quot;: 506}"/>
  </edge>
  <edge label="16573 (pp) 22289" source="235" target="512">
    <att type="string" name="canonicalName" value="16573 (pp) 22289"/>
    <att type="string" name="interaction" value="pp"/>
    <att type="int" name="SCORE" value="218"/>
    <att type="string" name="support" value="{&quot;StringDB&quot;: &quot;physical&quot;, &quot;StringEvidence&quot;: &quot;experiments:0.185,coexpression:0.064,textmining:0.052&quot;, &quot;String_Score_Physical&quot;: 218, &quot;String_Score_Combined&quot;: 305}"/>
  </edge>
  <edge label="16573 (pp) 224630" source="235" target="1552">
    <att type="string" name="canonicalName" value="16573 (pp) 224630"/>
    <att type="string" name="interaction" value="pp"/>
    <att type="int" name="SCORE" value="499"/>
    <att type="string" name="support" value="{&quot;StringDB&quot;: &quot;physical&quot;, &quot;StringEvidence&quot;: &quot;database:0.479,textmining:0.007&quot;, &quot;String_Score_Physical&quot;: 499, &quot;String_Score_Combined&quot;: 503}"/>
  </edge>
  <edge label="16573 (pp) 225020" source="235" target="1558">
    <att type="string" name="canonicalName" value="16573 (pp) 225020"/>
    <att type="string" name="interaction" value="pp"/>
    <att type="int" name="SCORE" value="222"/>
    <att type="string" name="support" value="{&quot;StringDB&quot;: &quot;physical&quot;, &quot;StringEvidence&quot;: &quot;textmining:0.287,experiments:0.189,coexpression:0.049&quot;, &quot;String_Score_Physical&quot;: 222, &quot;String_Score_Combined&quot;: 472}"/>
  </edge>
  <edge label="16573 (pp) 226977" source="235" target="1584">
    <att type="string" name="canonicalName" value="16573 (pp) 226977"/>
    <att type="string" name="interaction" value="pp"/>
    <att type="int" name="SCORE" value="425"/>
    <att type="string" name="support" value="{&quot;StringDB&quot;: &quot;physical&quot;, &quot;StringEvidence&quot;: &quot;database:0.374,textmining:0.126,experiments:0.042,coexpression:0.021&quot;, &quot;String_Score_Physical&quot;: 425, &quot;String_Score_Combined&quot;: 508}"/>
  </edge>
  <edge label="16573 (pp) 229285" source="235" target="1600">
    <att type="string" name="canonicalName" value="16573 (pp) 229285"/>
    <att type="string" name="interaction" value="pp"/>
    <att type="int" name="SCORE" value="238"/>
    <att type="string" name="support" value="{&quot;StringDB&quot;: &quot;physical&quot;, &quot;StringEvidence&quot;: &quot;textmining:0.238,experiments:0.206&quot;, &quot;BioGrid&quot;: &quot;physical&quot;, &quot;BioGrid_PubMed&quot;: &quot;32325033&quot;, &quot;BioGrid_Type&quot;: &quot;Co-fractionation&quot;, &quot;BioGrid_Score&quot;: &quot;0.846&quot;, &quot;String_Score_Physical&quot;: 238, &quot;String_Score_Combined&quot;: 419}"/>
  </edge>
  <edge label="16573 (pp) 231874" source="235" target="1621">
    <att type="string" name="canonicalName" value="16573 (pp) 231874"/>
    <att type="string" name="interaction" value="pp"/>
    <att type="int" name="SCORE" value="329"/>
    <att type="string" name="support" value="{&quot;StringDB&quot;: &quot;physical&quot;, &quot;StringEvidence&quot;: &quot;experiments:0.300,coexpression:0.010&quot;, &quot;BioGrid&quot;: &quot;physical&quot;, &quot;BioGrid_PubMed&quot;: &quot;32325033&quot;, &quot;BioGrid_Type&quot;: &quot;Co-fractionation&quot;, &quot;BioGrid_Score&quot;: &quot;0.759&quot;, &quot;String_Score_Physical&quot;: 329, &quot;String_Score_Combined&quot;: 335}"/>
  </edge>
  <edge label="16573 (pp) 234663" source="235" target="1655">
    <att type="string" name="canonicalName" value="16573 (pp) 234663"/>
    <att type="string" name="interaction" value="pp"/>
    <att type="int" name="SCORE" value="400"/>
    <att type="string" name="support" value="{&quot;StringDB&quot;: &quot;physical&quot;, &quot;StringEvidence&quot;: &quot;database:0.374,textmining:0.237,coexpression:0.114&quot;, &quot;String_Score_Physical&quot;: 400, &quot;String_Score_Combined&quot;: 594}"/>
  </edge>
  <edge label="16573 (pp) 26420" source="235" target="562">
    <att type="string" name="canonicalName" value="16573 (pp) 26420"/>
    <att type="string" name="interaction" value="pp"/>
    <att type="int" name="SCORE" value="650"/>
    <att type="string" name="support" value="{&quot;StringDB&quot;: &quot;physical&quot;, &quot;StringEvidence&quot;: &quot;database:0.635,textmining:0.135,coexpression:0.014&quot;, &quot;String_Score_Physical&quot;: 650, &quot;String_Score_Combined&quot;: 701}"/>
  </edge>
  <edge label="16573 (pp) 26951" source="235" target="575">
    <att type="string" name="canonicalName" value="16573 (pp) 26951"/>
    <att type="string" name="interaction" value="pp"/>
    <att type="int" name="SCORE" value="499"/>
    <att type="string" name="support" value="{&quot;StringDB&quot;: &quot;physical&quot;, &quot;StringEvidence&quot;: &quot;database:0.479,textmining:0.116&quot;, &quot;String_Score_Physical&quot;: 499, &quot;String_Score_Combined&quot;: 557}"/>
  </edge>
  <edge label="16573 (pp) 54130" source="235" target="664">
    <att type="string" name="canonicalName" value="16573 (pp) 54130"/>
    <att type="string" name="interaction" value="pp"/>
    <att type="int" name="SCORE" value="520"/>
    <att type="string" name="support" value="{&quot;StringDB&quot;: &quot;physical&quot;, &quot;StringEvidence&quot;: &quot;database:0.479,textmining:0.240,experiments:0.042,coexpression:0.013&quot;, &quot;String_Score_Physical&quot;: 520, &quot;String_Score_Combined&quot;: 640}"/>
  </edge>
  <edge label="16573 (pp) 56637" source="235" target="715">
    <att type="string" name="canonicalName" value="16573 (pp) 56637"/>
    <att type="string" name="interaction" value="pp"/>
    <att type="int" name="SCORE" value="905"/>
    <att type="string" name="support" value="{&quot;StringDB&quot;: &quot;physical&quot;, &quot;StringEvidence&quot;: &quot;database:0.896,textmining:0.221,coexpression:0.123,experiments:0.053&quot;, &quot;String_Score_Physical&quot;: 905, &quot;String_Score_Combined&quot;: 935}"/>
  </edge>
  <edge label="16573 (pp) 66251" source="235" target="792">
    <att type="string" name="canonicalName" value="16573 (pp) 66251"/>
    <att type="string" name="interaction" value="pp"/>
    <att type="int" name="SCORE" value="499"/>
    <att type="string" name="support" value="{&quot;StringDB&quot;: &quot;physical&quot;, &quot;StringEvidence&quot;: &quot;database:0.479,textmining:0.084,coexpression:0.006&quot;, &quot;String_Score_Physical&quot;: 499, &quot;String_Score_Combined&quot;: 544}"/>
  </edge>
  <edge label="16573 (pp) 66756" source="235" target="830">
    <att type="string" name="canonicalName" value="16573 (pp) 66756"/>
    <att type="string" name="interaction" value="pp"/>
    <att type="int" name="SCORE" value="269"/>
    <att type="string" name="support" value="{&quot;StringDB&quot;: &quot;physical&quot;, &quot;StringEvidence&quot;: &quot;experiments:0.238,textmining:0.039,coexpression:0.016&quot;, &quot;String_Score_Physical&quot;: 269, &quot;String_Score_Combined&quot;: 308}"/>
  </edge>
  <edge label="16573 (pp) 67023" source="235" target="854">
    <att type="string" name="canonicalName" value="16573 (pp) 67023"/>
    <att type="string" name="interaction" value="pp"/>
    <att type="int" name="SCORE" value="499"/>
    <att type="string" name="support" value="{&quot;StringDB&quot;: &quot;physical&quot;, &quot;StringEvidence&quot;: &quot;database:0.479,textmining:0.019,coexpression:0.007&quot;, &quot;String_Score_Physical&quot;: 499, &quot;String_Score_Combined&quot;: 512}"/>
  </edge>
  <edge label="16573 (pp) 69155" source="235" target="987">
    <att type="string" name="canonicalName" value="16573 (pp) 69155"/>
    <att type="string" name="interaction" value="pp"/>
    <att type="int" name="SCORE" value="269"/>
    <att type="string" name="support" value="{&quot;StringDB&quot;: &quot;physical&quot;, &quot;StringEvidence&quot;: &quot;experiments:0.238,textmining:0.039,coexpression:0.026&quot;, &quot;String_Score_Physical&quot;: 269, &quot;String_Score_Combined&quot;: 315}"/>
  </edge>
  <edge label="16573 (pp) 69654" source="235" target="999">
    <att type="string" name="canonicalName" value="16573 (pp) 69654"/>
    <att type="string" name="interaction" value="pp"/>
    <att type="int" name="SCORE" value="513"/>
    <att type="string" name="support" value="{&quot;StringDB&quot;: &quot;physical&quot;, &quot;StringEvidence&quot;: &quot;database:0.479,textmining:0.323,coexpression:0.052,experiments:0.027&quot;, &quot;String_Score_Physical&quot;: 513, &quot;String_Score_Combined&quot;: 687}"/>
  </edge>
  <edge label="16573 (pp) 70827" source="235" target="1052">
    <att type="string" name="canonicalName" value="16573 (pp) 70827"/>
    <att type="string" name="interaction" value="pp"/>
    <att type="int" name="SCORE" value="262"/>
    <att type="string" name="support" value="{&quot;StringDB&quot;: &quot;physical&quot;, &quot;StringEvidence&quot;: &quot;textmining:0.805,experiments:0.230,coexpression:0.031&quot;, &quot;String_Score_Physical&quot;: 262, &quot;String_Score_Combined&quot;: 860}"/>
  </edge>
  <edge label="16573 (pp) 71116" source="235" target="1056">
    <att type="string" name="canonicalName" value="16573 (pp) 71116"/>
    <att type="string" name="interaction" value="pp"/>
    <att type="int" name="SCORE" value="499"/>
    <att type="string" name="support" value="{&quot;StringDB&quot;: &quot;physical&quot;, &quot;StringEvidence&quot;: &quot;database:0.479&quot;, &quot;String_Score_Physical&quot;: 499, &quot;String_Score_Combined&quot;: 499}"/>
  </edge>
  <edge label="16573 (pp) 71924" source="235" target="1081">
    <att type="string" name="canonicalName" value="16573 (pp) 71924"/>
    <att type="string" name="interaction" value="pp"/>
    <att type="int" name="SCORE" value="353"/>
    <att type="string" name="support" value="{&quot;StringDB&quot;: &quot;physical&quot;, &quot;StringEvidence&quot;: &quot;experiments:0.326,textmining:0.078,coexpression:0.016&quot;, &quot;String_Score_Physical&quot;: 353, &quot;String_Score_Combined&quot;: 413}"/>
  </edge>
  <edge label="16573 (pp) 72296" source="235" target="1098">
    <att type="string" name="canonicalName" value="16573 (pp) 72296"/>
    <att type="string" name="interaction" value="pp"/>
    <att type="int" name="SCORE" value="292"/>
    <att type="string" name="support" value="{&quot;StringDB&quot;: &quot;physical&quot;, &quot;StringEvidence&quot;: &quot;experiments:0.263&quot;, &quot;String_Score_Physical&quot;: 292, &quot;String_Score_Combined&quot;: 292}"/>
  </edge>
  <edge label="16573 (pp) 72772" source="235" target="1111">
    <att type="string" name="canonicalName" value="16573 (pp) 72772"/>
    <att type="string" name="interaction" value="pp"/>
    <att type="int" name="SCORE" value="499"/>
    <att type="string" name="support" value="{&quot;StringDB&quot;: &quot;physical&quot;, &quot;StringEvidence&quot;: &quot;database:0.479,textmining:0.089,coexpression:0.006&quot;, &quot;String_Score_Physical&quot;: 499, &quot;String_Score_Combined&quot;: 547}"/>
  </edge>
  <edge label="16573 (pp) 74764" source="235" target="1167">
    <att type="string" name="canonicalName" value="16573 (pp) 74764"/>
    <att type="string" name="interaction" value="pp"/>
    <att type="int" name="SCORE" value="954"/>
    <att type="string" name="support" value="{&quot;StringDB&quot;: &quot;physical&quot;, &quot;StringEvidence&quot;: &quot;textmining:0.992,database:0.896,experiments:0.540,coexpression:0.014&quot;, &quot;String_Score_Physical&quot;: 954, &quot;String_Score_Combined&quot;: 999}"/>
  </edge>
  <edge label="16576 (pp) 16579" source="236" target="237">
    <att type="string" name="canonicalName" value="16576 (pp) 16579"/>
    <att type="string" name="interaction" value="pp"/>
    <att type="int" name="SCORE" value="540"/>
    <att type="string" name="support" value="{&quot;StringDB&quot;: &quot;physical&quot;, &quot;StringEvidence&quot;: &quot;database:0.520,textmining:0.314&quot;, &quot;String_Score_Physical&quot;: 540, &quot;String_Score_Combined&quot;: 684}"/>
  </edge>
  <edge label="16576 (pp) 212307" source="236" target="1488">
    <att type="string" name="canonicalName" value="16576 (pp) 212307"/>
    <att type="string" name="interaction" value="pp"/>
    <att type="int" name="SCORE" value="269"/>
    <att type="string" name="support" value="{&quot;StringDB&quot;: &quot;physical&quot;, &quot;StringEvidence&quot;: &quot;experiments:0.238,textmining:0.089,coexpression:0.027&quot;, &quot;String_Score_Physical&quot;: 269, &quot;String_Score_Combined&quot;: 351}"/>
  </edge>
  <edge label="16576 (pp) 22151" source="236" target="502">
    <att type="string" name="canonicalName" value="16576 (pp) 22151"/>
    <att type="string" name="interaction" value="pp"/>
    <att type="int" name="SCORE" value="204"/>
    <att type="string" name="support" value="{&quot;StringDB&quot;: &quot;physical&quot;, &quot;StringEvidence&quot;: &quot;experiments:0.170,textmining:0.054,coexpression:0.014&quot;, &quot;String_Score_Physical&quot;: 204, &quot;String_Score_Combined&quot;: 257}"/>
  </edge>
  <edge label="16576 (pp) 74764" source="236" target="1167">
    <att type="string" name="canonicalName" value="16576 (pp) 74764"/>
    <att type="string" name="interaction" value="pp"/>
    <att type="int" name="SCORE" value="360"/>
    <att type="string" name="support" value="{&quot;StringDB&quot;: &quot;physical&quot;, &quot;StringEvidence&quot;: &quot;database:0.333,textmining:0.006&quot;, &quot;String_Score_Physical&quot;: 360, &quot;String_Score_Combined&quot;: 364}"/>
  </edge>
  <edge label="16576 (pp) 83679" source="236" target="1266">
    <att type="string" name="canonicalName" value="16576 (pp) 83679"/>
    <att type="string" name="interaction" value="pp"/>
    <att type="int" name="SCORE" value="207"/>
    <att type="string" name="support" value="{&quot;StringDB&quot;: &quot;physical&quot;, &quot;StringEvidence&quot;: &quot;experiments:0.174,textmining:0.018&quot;, &quot;BioGrid&quot;: &quot;physical&quot;, &quot;BioGrid_PubMed&quot;: &quot;28671696&quot;, &quot;BioGrid_Type&quot;: &quot;Affinity Capture-MS&quot;, &quot;String_Score_Physical&quot;: 207, &quot;String_Score_Combined&quot;: 221}"/>
  </edge>
  <edge label="16579 (pp) 17970" source="237" target="296">
    <att type="string" name="canonicalName" value="16579 (pp) 17970"/>
    <att type="string" name="interaction" value="pp"/>
    <att type="int" name="SCORE" value="376"/>
    <att type="string" name="support" value="{&quot;StringDB&quot;: &quot;physical&quot;, &quot;StringEvidence&quot;: &quot;experiments:0.349&quot;, &quot;String_Score_Physical&quot;: 376, &quot;String_Score_Combined&quot;: 376}"/>
  </edge>
  <edge label="16579 (pp) 19349" source="237" target="382">
    <att type="string" name="canonicalName" value="16579 (pp) 19349"/>
    <att type="string" name="interaction" value="pp"/>
    <att type="int" name="SCORE" value="400"/>
    <att type="string" name="support" value="{&quot;StringDB&quot;: &quot;physical&quot;, &quot;StringEvidence&quot;: &quot;database:0.374,textmining:0.079&quot;, &quot;String_Score_Physical&quot;: 400, &quot;String_Score_Combined&quot;: 447}"/>
  </edge>
  <edge label="16579 (pp) 224630" source="237" target="1552">
    <att type="string" name="canonicalName" value="16579 (pp) 224630"/>
    <att type="string" name="interaction" value="pp"/>
    <att type="int" name="SCORE" value="499"/>
    <att type="string" name="support" value="{&quot;StringDB&quot;: &quot;physical&quot;, &quot;StringEvidence&quot;: &quot;database:0.479,coexpression:0.003&quot;, &quot;String_Score_Physical&quot;: 499, &quot;String_Score_Combined&quot;: 501}"/>
  </edge>
  <edge label="16579 (pp) 226977" source="237" target="1584">
    <att type="string" name="canonicalName" value="16579 (pp) 226977"/>
    <att type="string" name="interaction" value="pp"/>
    <att type="int" name="SCORE" value="400"/>
    <att type="string" name="support" value="{&quot;StringDB&quot;: &quot;physical&quot;, &quot;StringEvidence&quot;: &quot;database:0.374,coexpression:0.045&quot;, &quot;String_Score_Physical&quot;: 400, &quot;String_Score_Combined&quot;: 426}"/>
  </edge>
  <edge label="16579 (pp) 234214" source="237" target="1649">
    <att type="string" name="canonicalName" value="16579 (pp) 234214"/>
    <att type="string" name="interaction" value="pp"/>
    <att type="int" name="SCORE" value="217"/>
    <att type="string" name="support" value="{&quot;StringDB&quot;: &quot;physical&quot;, &quot;StringEvidence&quot;: &quot;experiments:0.184&quot;, &quot;String_Score_Physical&quot;: 217, &quot;String_Score_Combined&quot;: 217}"/>
  </edge>
  <edge label="16579 (pp) 234663" source="237" target="1655">
    <att type="string" name="canonicalName" value="16579 (pp) 234663"/>
    <att type="string" name="interaction" value="pp"/>
    <att type="int" name="SCORE" value="400"/>
    <att type="string" name="support" value="{&quot;StringDB&quot;: &quot;physical&quot;, &quot;StringEvidence&quot;: &quot;database:0.374,textmining:0.279,coexpression:0.181&quot;, &quot;String_Score_Physical&quot;: 400, &quot;String_Score_Combined&quot;: 645}"/>
  </edge>
  <edge label="16579 (pp) 26951" source="237" target="575">
    <att type="string" name="canonicalName" value="16579 (pp) 26951"/>
    <att type="string" name="interaction" value="pp"/>
    <att type="int" name="SCORE" value="499"/>
    <att type="string" name="support" value="{&quot;StringDB&quot;: &quot;physical&quot;, &quot;StringEvidence&quot;: &quot;database:0.479&quot;, &quot;String_Score_Physical&quot;: 499, &quot;String_Score_Combined&quot;: 499}"/>
  </edge>
  <edge label="16579 (pp) 27059" source="237" target="579">
    <att type="string" name="canonicalName" value="16579 (pp) 27059"/>
    <att type="string" name="interaction" value="pp"/>
    <att type="int" name="SCORE" value="217"/>
    <att type="string" name="support" value="{&quot;StringDB&quot;: &quot;physical&quot;, &quot;StringEvidence&quot;: &quot;experiments:0.184&quot;, &quot;String_Score_Physical&quot;: 217, &quot;String_Score_Combined&quot;: 217}"/>
  </edge>
  <edge label="16579 (pp) 54130" source="237" target="664">
    <att type="string" name="canonicalName" value="16579 (pp) 54130"/>
    <att type="string" name="interaction" value="pp"/>
    <att type="int" name="SCORE" value="499"/>
    <att type="string" name="support" value="{&quot;StringDB&quot;: &quot;physical&quot;, &quot;StringEvidence&quot;: &quot;database:0.479,coexpression:0.009&quot;, &quot;String_Score_Physical&quot;: 499, &quot;String_Score_Combined&quot;: 504}"/>
  </edge>
  <edge label="16579 (pp) 66251" source="237" target="792">
    <att type="string" name="canonicalName" value="16579 (pp) 66251"/>
    <att type="string" name="interaction" value="pp"/>
    <att type="int" name="SCORE" value="499"/>
    <att type="string" name="support" value="{&quot;StringDB&quot;: &quot;physical&quot;, &quot;StringEvidence&quot;: &quot;database:0.479,coexpression:0.009&quot;, &quot;String_Score_Physical&quot;: 499, &quot;String_Score_Combined&quot;: 504}"/>
  </edge>
  <edge label="16579 (pp) 67023" source="237" target="854">
    <att type="string" name="canonicalName" value="16579 (pp) 67023"/>
    <att type="string" name="interaction" value="pp"/>
    <att type="int" name="SCORE" value="499"/>
    <att type="string" name="support" value="{&quot;StringDB&quot;: &quot;physical&quot;, &quot;StringEvidence&quot;: &quot;database:0.479&quot;, &quot;String_Score_Physical&quot;: 499, &quot;String_Score_Combined&quot;: 499}"/>
  </edge>
  <edge label="16579 (pp) 69654" source="237" target="999">
    <att type="string" name="canonicalName" value="16579 (pp) 69654"/>
    <att type="string" name="interaction" value="pp"/>
    <att type="int" name="SCORE" value="499"/>
    <att type="string" name="support" value="{&quot;StringDB&quot;: &quot;physical&quot;, &quot;StringEvidence&quot;: &quot;database:0.479,textmining:0.279,coexpression:0.042&quot;, &quot;String_Score_Physical&quot;: 499, &quot;String_Score_Combined&quot;: 654}"/>
  </edge>
  <edge label="16579 (pp) 71116" source="237" target="1056">
    <att type="string" name="canonicalName" value="16579 (pp) 71116"/>
    <att type="string" name="interaction" value="pp"/>
    <att type="int" name="SCORE" value="499"/>
    <att type="string" name="support" value="{&quot;StringDB&quot;: &quot;physical&quot;, &quot;StringEvidence&quot;: &quot;database:0.479,coexpression:0.010&quot;, &quot;String_Score_Physical&quot;: 499, &quot;String_Score_Combined&quot;: 505}"/>
  </edge>
  <edge label="16579 (pp) 72772" source="237" target="1111">
    <att type="string" name="canonicalName" value="16579 (pp) 72772"/>
    <att type="string" name="interaction" value="pp"/>
    <att type="int" name="SCORE" value="499"/>
    <att type="string" name="support" value="{&quot;StringDB&quot;: &quot;physical&quot;, &quot;StringEvidence&quot;: &quot;database:0.479,coexpression:0.001&quot;, &quot;String_Score_Physical&quot;: 499, &quot;String_Score_Combined&quot;: 500}"/>
  </edge>
  <edge label="16579 (pp) 74764" source="237" target="1167">
    <att type="string" name="canonicalName" value="16579 (pp) 74764"/>
    <att type="string" name="interaction" value="pp"/>
    <att type="int" name="SCORE" value="400"/>
    <att type="string" name="support" value="{&quot;StringDB&quot;: &quot;physical&quot;, &quot;StringEvidence&quot;: &quot;database:0.374,textmining:0.174&quot;, &quot;String_Score_Physical&quot;: 400, &quot;String_Score_Combined&quot;: 504}"/>
  </edge>
  <edge label="16579 (pp) 75871" source="237" target="1194">
    <att type="string" name="canonicalName" value="16579 (pp) 75871"/>
    <att type="string" name="interaction" value="pp"/>
    <att type="int" name="SCORE" value="292"/>
    <att type="string" name="support" value="{&quot;StringDB&quot;: &quot;physical&quot;, &quot;StringEvidence&quot;: &quot;experiments:0.262,coexpression:0.013&quot;, &quot;BioGrid&quot;: &quot;physical&quot;, &quot;BioGrid_PubMed&quot;: &quot;23954693&quot;, &quot;BioGrid_Type&quot;: &quot;Affinity Capture-Western&quot;, &quot;String_Score_Physical&quot;: 292, &quot;String_Score_Combined&quot;: 300}"/>
  </edge>
  <edge label="16589 (pp) 17125" source="238" target="260">
    <att type="string" name="canonicalName" value="16589 (pp) 17125"/>
    <att type="string" name="interaction" value="pp"/>
    <att type="int" name="SCORE" value="292"/>
    <att type="string" name="support" value="{&quot;OmniPath&quot;: &quot;kinaseextra&quot;, &quot;OmniPath_Reference&quot;: &quot;PhosphoPoint&quot;}"/>
  </edge>
  <edge label="16589 (pp) 17128" source="238" target="261">
    <att type="string" name="canonicalName" value="16589 (pp) 17128"/>
    <att type="string" name="interaction" value="pp"/>
    <att type="int" name="SCORE" value="292"/>
    <att type="string" name="support" value="{&quot;OmniPath&quot;: &quot;kinaseextra&quot;, &quot;OmniPath_Reference&quot;: &quot;PhosphoPoint&quot;}"/>
  </edge>
  <edge label="16589 (pp) 20817" source="238" target="445">
    <att type="string" name="canonicalName" value="16589 (pp) 20817"/>
    <att type="string" name="interaction" value="pp"/>
    <att type="int" name="SCORE" value="292"/>
    <att type="string" name="support" value="{&quot;OmniPath&quot;: &quot;pathwayextra&quot;, &quot;OmniPath_Reference&quot;: &quot;Wang&quot;}"/>
  </edge>
  <edge label="16589 (pp) 22793" source="238" target="535">
    <att type="string" name="canonicalName" value="16589 (pp) 22793"/>
    <att type="string" name="interaction" value="pp"/>
    <att type="int" name="SCORE" value="292"/>
    <att type="string" name="support" value="{&quot;OmniPath&quot;: &quot;kinaseextra,pathwayextra&quot;, &quot;OmniPath_Reference&quot;: &quot;PhosphoNetworks;Wang&quot;}"/>
  </edge>
  <edge label="16589 (pp) 77057" source="238" target="1222">
    <att type="string" name="canonicalName" value="16589 (pp) 77057"/>
    <att type="string" name="interaction" value="pp"/>
    <att type="int" name="SCORE" value="292"/>
    <att type="string" name="support" value="{&quot;OmniPath&quot;: &quot;pathwayextra&quot;, &quot;OmniPath_Reference&quot;: &quot;Wang&quot;}"/>
  </edge>
  <edge label="16597 (pp) 22696" source="239" target="532">
    <att type="string" name="canonicalName" value="16597 (pp) 22696"/>
    <att type="string" name="interaction" value="pp"/>
    <att type="int" name="SCORE" value="329"/>
    <att type="string" name="support" value="{&quot;StringDB&quot;: &quot;physical&quot;, &quot;StringEvidence&quot;: &quot;experiments:0.300,coexpression:0.017&quot;, &quot;BioGrid&quot;: &quot;physical&quot;, &quot;BioGrid_PubMed&quot;: &quot;32325033&quot;, &quot;BioGrid_Type&quot;: &quot;Co-fractionation&quot;, &quot;BioGrid_Score&quot;: &quot;0.75&quot;, &quot;String_Score_Physical&quot;: 329, &quot;String_Score_Combined&quot;: 340}"/>
  </edge>
  <edge label="16597 (pp) 242109" source="239" target="1697">
    <att type="string" name="canonicalName" value="16597 (pp) 242109"/>
    <att type="string" name="interaction" value="pp"/>
    <att type="int" name="SCORE" value="323"/>
    <att type="string" name="support" value="{&quot;StringDB&quot;: &quot;physical&quot;, &quot;StringEvidence&quot;: &quot;experiments:0.294&quot;, &quot;BioGrid&quot;: &quot;physical&quot;, &quot;BioGrid_PubMed&quot;: &quot;32325033&quot;, &quot;BioGrid_Type&quot;: &quot;Co-fractionation&quot;, &quot;BioGrid_Score&quot;: &quot;0.902&quot;, &quot;String_Score_Physical&quot;: 323, &quot;String_Score_Combined&quot;: 323}"/>
  </edge>
  <edge label="16601 (pp) 50754" source="240" target="619">
    <att type="string" name="canonicalName" value="16601 (pp) 50754"/>
    <att type="string" name="interaction" value="pp"/>
    <att type="int" name="SCORE" value="320"/>
    <att type="string" name="support" value="{&quot;StringDB&quot;: &quot;physical&quot;, &quot;StringEvidence&quot;: &quot;experiments:0.292,coexpression:0.013,textmining:0.006&quot;, &quot;BioGrid&quot;: &quot;physical&quot;, &quot;BioGrid_PubMed&quot;: &quot;30783098&quot;, &quot;BioGrid_Type&quot;: &quot;Two-hybrid,Affinity Capture-MS&quot;, &quot;String_Score_Physical&quot;: 320, &quot;String_Score_Combined&quot;: 333}"/>
  </edge>
  <edge label="16661 (pp) 170762" source="241" target="1430">
    <att type="string" name="canonicalName" value="16661 (pp) 170762"/>
    <att type="string" name="interaction" value="pp"/>
    <att type="int" name="SCORE" value="212"/>
    <att type="string" name="support" value="{&quot;StringDB&quot;: &quot;physical&quot;, &quot;StringEvidence&quot;: &quot;experiments:0.178,textmining:0.025,coexpression:0.016&quot;, &quot;String_Score_Physical&quot;: 212, &quot;String_Score_Combined&quot;: 243}"/>
  </edge>
  <edge label="16661 (pp) 19046" source="241" target="355">
    <att type="string" name="canonicalName" value="16661 (pp) 19046"/>
    <att type="string" name="interaction" value="pp"/>
    <att type="int" name="SCORE" value="256"/>
    <att type="string" name="support" value="{&quot;StringDB&quot;: &quot;physical&quot;, &quot;StringEvidence&quot;: &quot;experiments:0.224,coexpression:0.008&quot;, &quot;String_Score_Physical&quot;: 256, &quot;String_Score_Combined&quot;: 262}"/>
  </edge>
  <edge label="16661 (pp) 22289" source="241" target="512">
    <att type="string" name="canonicalName" value="16661 (pp) 22289"/>
    <att type="string" name="interaction" value="pp"/>
    <att type="int" name="SCORE" value="240"/>
    <att type="string" name="support" value="{&quot;StringDB&quot;: &quot;physical&quot;, &quot;StringEvidence&quot;: &quot;experiments:0.209,textmining:0.039&quot;, &quot;String_Score_Physical&quot;: 240, &quot;String_Score_Combined&quot;: 270}"/>
  </edge>
  <edge label="16661 (pp) 234865" source="241" target="1658">
    <att type="string" name="canonicalName" value="16661 (pp) 234865"/>
    <att type="string" name="interaction" value="pp"/>
    <att type="int" name="SCORE" value="216"/>
    <att type="string" name="support" value="{&quot;StringDB&quot;: &quot;physical&quot;, &quot;StringEvidence&quot;: &quot;experiments:0.182,textmining:0.028&quot;, &quot;String_Score_Physical&quot;: 216, &quot;String_Score_Combined&quot;: 238}"/>
  </edge>
  <edge label="16661 (pp) 260305" source="241" target="1720">
    <att type="string" name="canonicalName" value="16661 (pp) 260305"/>
    <att type="string" name="interaction" value="pp"/>
    <att type="int" name="SCORE" value="292"/>
    <att type="string" name="support" value="{&quot;StringDB&quot;: &quot;physical&quot;, &quot;StringEvidence&quot;: &quot;experiments:0.262&quot;, &quot;BioGrid&quot;: &quot;physical&quot;, &quot;BioGrid_PubMed&quot;: &quot;21565611&quot;, &quot;BioGrid_Type&quot;: &quot;Affinity Capture-MS&quot;, &quot;String_Score_Physical&quot;: 292, &quot;String_Score_Combined&quot;: 292}"/>
  </edge>
  <edge label="16661 (pp) 28077" source="241" target="599">
    <att type="string" name="canonicalName" value="16661 (pp) 28077"/>
    <att type="string" name="interaction" value="pp"/>
    <att type="int" name="SCORE" value="225"/>
    <att type="string" name="support" value="{&quot;StringDB&quot;: &quot;physical&quot;, &quot;StringEvidence&quot;: &quot;experiments:0.193,textmining:0.052&quot;, &quot;String_Score_Physical&quot;: 225, &quot;String_Score_Combined&quot;: 266}"/>
  </edge>
  <edge label="16661 (pp) 52906" source="241" target="648">
    <att type="string" name="canonicalName" value="16661 (pp) 52906"/>
    <att type="string" name="interaction" value="pp"/>
    <att type="int" name="SCORE" value="292"/>
    <att type="string" name="support" value="{&quot;StringDB&quot;: &quot;physical&quot;, &quot;StringEvidence&quot;: &quot;experiments:0.262&quot;, &quot;BioGrid&quot;: &quot;physical&quot;, &quot;BioGrid_PubMed&quot;: &quot;21565611&quot;, &quot;BioGrid_Type&quot;: &quot;Affinity Capture-MS&quot;, &quot;String_Score_Physical&quot;: 292, &quot;String_Score_Combined&quot;: 292}"/>
  </edge>
  <edge label="16661 (pp) 67373" source="241" target="889">
    <att type="string" name="canonicalName" value="16661 (pp) 67373"/>
    <att type="string" name="interaction" value="pp"/>
    <att type="int" name="SCORE" value="203"/>
    <att type="string" name="support" value="{&quot;StringDB&quot;: &quot;physical&quot;, &quot;StringEvidence&quot;: &quot;experiments:0.169&quot;, &quot;String_Score_Physical&quot;: 203, &quot;String_Score_Combined&quot;: 203}"/>
  </edge>
  <edge label="16661 (pp) 71805" source="241" target="1074">
    <att type="string" name="canonicalName" value="16661 (pp) 71805"/>
    <att type="string" name="interaction" value="pp"/>
    <att type="int" name="SCORE" value="185"/>
    <att type="string" name="support" value="{&quot;StringDB&quot;: &quot;physical&quot;, &quot;StringEvidence&quot;: &quot;experiments:0.151,textmining:0.022&quot;, &quot;String_Score_Physical&quot;: 185, &quot;String_Score_Combined&quot;: 203}"/>
  </edge>
  <edge label="16728 (pp) 17698" source="242" target="285">
    <att type="string" name="canonicalName" value="16728 (pp) 17698"/>
    <att type="string" name="interaction" value="pp"/>
    <att type="int" name="SCORE" value="528"/>
    <att type="string" name="support" value="{&quot;StringDB&quot;: &quot;physical&quot;, &quot;StringEvidence&quot;: &quot;database:0.479,textmining:0.441,experiments:0.057,coexpression:0.010&quot;, &quot;String_Score_Physical&quot;: 528, &quot;String_Score_Combined&quot;: 739}"/>
  </edge>
  <edge label="16728 (pp) 20404" source="242" target="422">
    <att type="string" name="canonicalName" value="16728 (pp) 20404"/>
    <att type="string" name="interaction" value="pp"/>
    <att type="int" name="SCORE" value="800"/>
    <att type="string" name="support" value="{&quot;StringDB&quot;: &quot;physical&quot;, &quot;StringEvidence&quot;: &quot;database:0.791,coexpression:0.066&quot;, &quot;String_Score_Physical&quot;: 800, &quot;String_Score_Combined&quot;: 813}"/>
  </edge>
  <edge label="16776 (pp) 16779" source="243" target="244">
    <att type="string" name="canonicalName" value="16776 (pp) 16779"/>
    <att type="string" name="interaction" value="pp"/>
    <att type="int" name="SCORE" value="892"/>
    <att type="string" name="support" value="{&quot;StringDB&quot;: &quot;physical&quot;, &quot;StringEvidence&quot;: &quot;database:0.791,experiments:0.462,coexpression:0.360,textmining:0.203&quot;, &quot;BioGrid&quot;: &quot;physical&quot;, &quot;BioGrid_PubMed&quot;: &quot;32325033&quot;, &quot;BioGrid_Type&quot;: &quot;Co-fractionation&quot;, &quot;BioGrid_Score&quot;: &quot;0.974&quot;, &quot;String_Score_Physical&quot;: 892, &quot;String_Score_Combined&quot;: 945}"/>
  </edge>
  <edge label="16776 (pp) 171171" source="243" target="1434">
    <att type="string" name="canonicalName" value="16776 (pp) 171171"/>
    <att type="string" name="interaction" value="pp"/>
    <att type="int" name="SCORE" value="540"/>
    <att type="string" name="support" value="{&quot;StringDB&quot;: &quot;physical&quot;, &quot;StringEvidence&quot;: &quot;database:0.520&quot;, &quot;String_Score_Physical&quot;: 540, &quot;String_Score_Combined&quot;: 540}"/>
  </edge>
  <edge label="16776 (pp) 18074" source="243" target="304">
    <att type="string" name="canonicalName" value="16776 (pp) 18074"/>
    <att type="string" name="interaction" value="pp"/>
    <att type="int" name="SCORE" value="546"/>
    <att type="string" name="support" value="{&quot;StringDB&quot;: &quot;physical&quot;, &quot;StringEvidence&quot;: &quot;textmining:0.627,database:0.479,coexpression:0.101,experiments:0.094&quot;, &quot;String_Score_Physical&quot;: 546, &quot;String_Score_Combined&quot;: 848}"/>
  </edge>
  <edge label="16776 (pp) 18750" source="243" target="343">
    <att type="string" name="canonicalName" value="16776 (pp) 18750"/>
    <att type="string" name="interaction" value="pp"/>
    <att type="int" name="SCORE" value="292"/>
    <att type="string" name="support" value="{&quot;StringDB&quot;: &quot;functional&quot;, &quot;StringEvidence&quot;: &quot;textmining:0.424&quot;, &quot;OmniPath&quot;: &quot;pathwayextra&quot;, &quot;OmniPath_Reference&quot;: &quot;Wang&quot;, &quot;String_Score_Combined&quot;: 448, &quot;String_Score_Physical&quot;: 292}"/>
  </edge>
  <edge label="16776 (pp) 54411" source="243" target="677">
    <att type="string" name="canonicalName" value="16776 (pp) 54411"/>
    <att type="string" name="interaction" value="pp"/>
    <att type="int" name="SCORE" value="319"/>
    <att type="string" name="support" value="{&quot;StringDB&quot;: &quot;physical&quot;, &quot;StringEvidence&quot;: &quot;experiments:0.290&quot;, &quot;BioGrid&quot;: &quot;physical&quot;, &quot;BioGrid_PubMed&quot;: &quot;32325033&quot;, &quot;BioGrid_Type&quot;: &quot;Co-fractionation&quot;, &quot;BioGrid_Score&quot;: &quot;0.752&quot;, &quot;String_Score_Physical&quot;: 319, &quot;String_Score_Combined&quot;: 319}"/>
  </edge>
  <edge label="16776 (pp) 67429" source="243" target="892">
    <att type="string" name="canonicalName" value="16776 (pp) 67429"/>
    <att type="string" name="interaction" value="pp"/>
    <att type="int" name="SCORE" value="263"/>
    <att type="string" name="support" value="{&quot;StringDB&quot;: &quot;physical&quot;, &quot;StringEvidence&quot;: &quot;experiments:0.231&quot;, &quot;String_Score_Physical&quot;: 263, &quot;String_Score_Combined&quot;: 263}"/>
  </edge>
  <edge label="16776 (pp) 83925" source="243" target="1268">
    <att type="string" name="canonicalName" value="16776 (pp) 83925"/>
    <att type="string" name="interaction" value="pp"/>
    <att type="int" name="SCORE" value="222"/>
    <att type="string" name="support" value="{&quot;StringDB&quot;: &quot;physical&quot;, &quot;StringEvidence&quot;: &quot;experiments:0.189,textmining:0.086,coexpression:0.009&quot;, &quot;BioGrid&quot;: &quot;physical&quot;, &quot;BioGrid_PubMed&quot;: &quot;32325033&quot;, &quot;BioGrid_Type&quot;: &quot;Co-fractionation&quot;, &quot;BioGrid_Score&quot;: &quot;0.689&quot;, &quot;String_Score_Physical&quot;: 222, &quot;String_Score_Combined&quot;: 295}"/>
  </edge>
  <edge label="16779 (pp) 171171" source="244" target="1434">
    <att type="string" name="canonicalName" value="16779 (pp) 171171"/>
    <att type="string" name="interaction" value="pp"/>
    <att type="int" name="SCORE" value="540"/>
    <att type="string" name="support" value="{&quot;StringDB&quot;: &quot;physical&quot;, &quot;StringEvidence&quot;: &quot;database:0.520&quot;, &quot;String_Score_Physical&quot;: 540, &quot;String_Score_Combined&quot;: 540}"/>
  </edge>
  <edge label="16779 (pp) 18074" source="244" target="304">
    <att type="string" name="canonicalName" value="16779 (pp) 18074"/>
    <att type="string" name="interaction" value="pp"/>
    <att type="int" name="SCORE" value="530"/>
    <att type="string" name="support" value="{&quot;StringDB&quot;: &quot;physical&quot;, &quot;StringEvidence&quot;: &quot;database:0.479,textmining:0.372,coexpression:0.156,experiments:0.060&quot;, &quot;String_Score_Physical&quot;: 530, &quot;String_Score_Combined&quot;: 750}"/>
  </edge>
  <edge label="16779 (pp) 18750" source="244" target="343">
    <att type="string" name="canonicalName" value="16779 (pp) 18750"/>
    <att type="string" name="interaction" value="pp"/>
    <att type="int" name="SCORE" value="292"/>
    <att type="string" name="support" value="{&quot;OmniPath&quot;: &quot;pathwayextra&quot;, &quot;OmniPath_Reference&quot;: &quot;Wang&quot;}"/>
  </edge>
  <edge label="16779 (pp) 18792" source="244" target="346">
    <att type="string" name="canonicalName" value="16779 (pp) 18792"/>
    <att type="string" name="interaction" value="pp"/>
    <att type="int" name="SCORE" value="540"/>
    <att type="string" name="support" value="{&quot;StringDB&quot;: &quot;physical&quot;, &quot;StringEvidence&quot;: &quot;database:0.520,textmining:0.006&quot;, &quot;String_Score_Physical&quot;: 540, &quot;String_Score_Combined&quot;: 542}"/>
  </edge>
  <edge label="16779 (pp) 21960" source="244" target="488">
    <att type="string" name="canonicalName" value="16779 (pp) 21960"/>
    <att type="string" name="interaction" value="pp"/>
    <att type="int" name="SCORE" value="540"/>
    <att type="string" name="support" value="{&quot;StringDB&quot;: &quot;physical&quot;, &quot;StringEvidence&quot;: &quot;database:0.520,textmining:0.028,coexpression:0.016&quot;, &quot;String_Score_Physical&quot;: 540, &quot;String_Score_Combined&quot;: 559}"/>
  </edge>
  <edge label="16779 (pp) 56191" source="244" target="692">
    <att type="string" name="canonicalName" value="16779 (pp) 56191"/>
    <att type="string" name="interaction" value="pp"/>
    <att type="int" name="SCORE" value="540"/>
    <att type="string" name="support" value="{&quot;StringDB&quot;: &quot;physical&quot;, &quot;StringEvidence&quot;: &quot;database:0.520,textmining:0.028,coexpression:0.021&quot;, &quot;String_Score_Physical&quot;: 540, &quot;String_Score_Combined&quot;: 562}"/>
  </edge>
  <edge label="16855 (pp) 171285" source="246" target="1436">
    <att type="string" name="canonicalName" value="16855 (pp) 171285"/>
    <att type="string" name="interaction" value="pp"/>
    <att type="int" name="SCORE" value="335"/>
    <att type="string" name="support" value="{&quot;StringDB&quot;: &quot;physical&quot;, &quot;StringEvidence&quot;: &quot;textmining:0.408,experiments:0.307&quot;, &quot;String_Score_Physical&quot;: 335, &quot;String_Score_Combined&quot;: 606}"/>
  </edge>
  <edge label="16865 (pp) 16898" source="247" target="250">
    <att type="string" name="canonicalName" value="16865 (pp) 16898"/>
    <att type="string" name="interaction" value="pp"/>
    <att type="int" name="SCORE" value="891"/>
    <att type="string" name="support" value="{&quot;StringDB&quot;: &quot;physical&quot;, &quot;StringEvidence&quot;: &quot;database:0.708,experiments:0.612,textmining:0.106,coexpression:0.007&quot;, &quot;String_Score_Physical&quot;: 891, &quot;String_Score_Combined&quot;: 903}"/>
  </edge>
  <edge label="16865 (pp) 20054" source="247" target="400">
    <att type="string" name="canonicalName" value="16865 (pp) 20054"/>
    <att type="string" name="interaction" value="pp"/>
    <att type="int" name="SCORE" value="891"/>
    <att type="string" name="support" value="{&quot;StringDB&quot;: &quot;physical&quot;, &quot;StringEvidence&quot;: &quot;database:0.708,experiments:0.612,coexpression:0.003&quot;, &quot;String_Score_Physical&quot;: 891, &quot;String_Score_Combined&quot;: 891}"/>
  </edge>
  <edge label="16865 (pp) 218629" source="247" target="1540">
    <att type="string" name="canonicalName" value="16865 (pp) 218629"/>
    <att type="string" name="interaction" value="pp"/>
    <att type="int" name="SCORE" value="721"/>
    <att type="string" name="support" value="{&quot;StringDB&quot;: &quot;physical&quot;, &quot;StringEvidence&quot;: &quot;database:0.708,textmining:0.421,coexpression:0.109,experiments:0.004&quot;, &quot;String_Score_Physical&quot;: 721, &quot;String_Score_Combined&quot;: 856}"/>
  </edge>
  <edge label="16865 (pp) 241289" source="247" target="1692">
    <att type="string" name="canonicalName" value="16865 (pp) 241289"/>
    <att type="string" name="interaction" value="pp"/>
    <att type="int" name="SCORE" value="371"/>
    <att type="string" name="support" value="{&quot;StringDB&quot;: &quot;physical&quot;, &quot;StringEvidence&quot;: &quot;experiments:0.344,textmining:0.022&quot;, &quot;String_Score_Physical&quot;: 371, &quot;String_Score_Combined&quot;: 384}"/>
  </edge>
  <edge label="16865 (pp) 54208" source="247" target="669">
    <att type="string" name="canonicalName" value="16865 (pp) 54208"/>
    <att type="string" name="interaction" value="pp"/>
    <att type="int" name="SCORE" value="410"/>
    <att type="string" name="support" value="{&quot;StringDB&quot;: &quot;physical&quot;, &quot;StringEvidence&quot;: &quot;experiments:0.386&quot;, &quot;String_Score_Physical&quot;: 410, &quot;String_Score_Combined&quot;: 410}"/>
  </edge>
  <edge label="16865 (pp) 64657" source="247" target="760">
    <att type="string" name="canonicalName" value="16865 (pp) 64657"/>
    <att type="string" name="interaction" value="pp"/>
    <att type="int" name="SCORE" value="422"/>
    <att type="string" name="support" value="{&quot;StringDB&quot;: &quot;physical&quot;, &quot;StringEvidence&quot;: &quot;experiments:0.398,coexpression:0.047,textmining:0.001&quot;, &quot;String_Score_Physical&quot;: 422, &quot;String_Score_Combined&quot;: 450}"/>
  </edge>
  <edge label="16865 (pp) 66163" source="247" target="780">
    <att type="string" name="canonicalName" value="16865 (pp) 66163"/>
    <att type="string" name="interaction" value="pp"/>
    <att type="int" name="SCORE" value="292"/>
    <att type="string" name="support" value="{&quot;StringDB&quot;: &quot;physical&quot;, &quot;StringEvidence&quot;: &quot;experiments:0.262,textmining:0.249,coexpression:0.064&quot;, &quot;String_Score_Physical&quot;: 292, &quot;String_Score_Combined&quot;: 502}"/>
  </edge>
  <edge label="16865 (pp) 67891" source="247" target="927">
    <att type="string" name="canonicalName" value="16865 (pp) 67891"/>
    <att type="string" name="interaction" value="pp"/>
    <att type="int" name="SCORE" value="292"/>
    <att type="string" name="support" value="{&quot;StringDB&quot;: &quot;physical&quot;, &quot;StringEvidence&quot;: &quot;experiments:0.262,textmining:0.169,coexpression:0.045&quot;, &quot;String_Score_Physical&quot;: 292, &quot;String_Score_Combined&quot;: 438}"/>
  </edge>
  <edge label="16865 (pp) 68995" source="247" target="980">
    <att type="string" name="canonicalName" value="16865 (pp) 68995"/>
    <att type="string" name="interaction" value="pp"/>
    <att type="int" name="SCORE" value="723"/>
    <att type="string" name="support" value="{&quot;StringDB&quot;: &quot;physical&quot;, &quot;StringEvidence&quot;: &quot;database:0.708,textmining:0.454,experiments:0.013,coexpression:0.002&quot;, &quot;String_Score_Physical&quot;: 723, &quot;String_Score_Combined&quot;: 849}"/>
  </edge>
  <edge label="16882 (pp) 18538" source="248" target="327">
    <att type="string" name="canonicalName" value="16882 (pp) 18538"/>
    <att type="string" name="interaction" value="pp"/>
    <att type="int" name="SCORE" value="830"/>
    <att type="string" name="support" value="{&quot;StringDB&quot;: &quot;physical&quot;, &quot;StringEvidence&quot;: &quot;experiments:0.717,database:0.374,textmining:0.331,coexpression:0.166&quot;, &quot;String_Score_Physical&quot;: 830, &quot;String_Score_Combined&quot;: 905}"/>
  </edge>
  <edge label="16882 (pp) 22592" source="248" target="524">
    <att type="string" name="canonicalName" value="16882 (pp) 22592"/>
    <att type="string" name="interaction" value="pp"/>
    <att type="int" name="SCORE" value="284"/>
    <att type="string" name="support" value="{&quot;StringDB&quot;: &quot;physical&quot;, &quot;StringEvidence&quot;: &quot;textmining:0.373,experiments:0.253,coexpression:0.155,neighborhood:0.005&quot;, &quot;String_Score_Physical&quot;: 284, &quot;String_Score_Combined&quot;: 622}"/>
  </edge>
  <edge label="16882 (pp) 233789" source="248" target="1641">
    <att type="string" name="canonicalName" value="16882 (pp) 233789"/>
    <att type="string" name="interaction" value="pp"/>
    <att type="int" name="SCORE" value="237"/>
    <att type="string" name="support" value="{&quot;StringDB&quot;: &quot;physical&quot;, &quot;StringEvidence&quot;: &quot;experiments:0.204,textmining:0.142,coexpression:0.033&quot;, &quot;String_Score_Physical&quot;: 237, &quot;String_Score_Combined&quot;: 366}"/>
  </edge>
  <edge label="16882 (pp) 252870" source="248" target="1718">
    <att type="string" name="canonicalName" value="16882 (pp) 252870"/>
    <att type="string" name="interaction" value="pp"/>
    <att type="int" name="SCORE" value="400"/>
    <att type="string" name="support" value="{&quot;StringDB&quot;: &quot;physical&quot;, &quot;StringEvidence&quot;: &quot;database:0.374,coexpression:0.041,textmining:0.034&quot;, &quot;String_Score_Physical&quot;: 400, &quot;String_Score_Combined&quot;: 444}"/>
  </edge>
  <edge label="16882 (pp) 57905" source="248" target="733">
    <att type="string" name="canonicalName" value="16882 (pp) 57905"/>
    <att type="string" name="interaction" value="pp"/>
    <att type="int" name="SCORE" value="400"/>
    <att type="string" name="support" value="{&quot;StringDB&quot;: &quot;physical&quot;, &quot;StringEvidence&quot;: &quot;database:0.374,coexpression:0.026&quot;, &quot;String_Score_Physical&quot;: 400, &quot;String_Score_Combined&quot;: 415}"/>
  </edge>
  <edge label="16882 (pp) 59001" source="248" target="747">
    <att type="string" name="canonicalName" value="16882 (pp) 59001"/>
    <att type="string" name="interaction" value="pp"/>
    <att type="int" name="SCORE" value="400"/>
    <att type="string" name="support" value="{&quot;StringDB&quot;: &quot;physical&quot;, &quot;StringEvidence&quot;: &quot;database:0.374,textmining:0.099,coexpression:0.031&quot;, &quot;String_Score_Physical&quot;: 400, &quot;String_Score_Combined&quot;: 476}"/>
  </edge>
  <edge label="16882 (pp) 66420" source="248" target="805">
    <att type="string" name="canonicalName" value="16882 (pp) 66420"/>
    <att type="string" name="interaction" value="pp"/>
    <att type="int" name="SCORE" value="400"/>
    <att type="string" name="support" value="{&quot;StringDB&quot;: &quot;physical&quot;, &quot;StringEvidence&quot;: &quot;database:0.374,coexpression:0.001&quot;, &quot;String_Score_Physical&quot;: 400, &quot;String_Score_Combined&quot;: 400}"/>
  </edge>
  <edge label="16882 (pp) 67439" source="248" target="893">
    <att type="string" name="canonicalName" value="16882 (pp) 67439"/>
    <att type="string" name="interaction" value="pp"/>
    <att type="int" name="SCORE" value="400"/>
    <att type="string" name="support" value="{&quot;StringDB&quot;: &quot;physical&quot;, &quot;StringEvidence&quot;: &quot;database:0.374,textmining:0.130,coexpression:0.114&quot;, &quot;String_Score_Physical&quot;: 400, &quot;String_Score_Combined&quot;: 537}"/>
  </edge>
  <edge label="16882 (pp) 69171" source="248" target="988">
    <att type="string" name="canonicalName" value="16882 (pp) 69171"/>
    <att type="string" name="interaction" value="pp"/>
    <att type="int" name="SCORE" value="256"/>
    <att type="string" name="support" value="{&quot;StringDB&quot;: &quot;physical&quot;, &quot;StringEvidence&quot;: &quot;experiments:0.225,textmining:0.011,coexpression:0.008&quot;, &quot;String_Score_Physical&quot;: 256, &quot;String_Score_Combined&quot;: 271}"/>
  </edge>
  <edge label="16882 (pp) 75570" source="248" target="1183">
    <att type="string" name="canonicalName" value="16882 (pp) 75570"/>
    <att type="string" name="interaction" value="pp"/>
    <att type="int" name="SCORE" value="256"/>
    <att type="string" name="support" value="{&quot;StringDB&quot;: &quot;physical&quot;, &quot;StringEvidence&quot;: &quot;textmining:0.595,experiments:0.225,coexpression:0.001&quot;, &quot;String_Score_Physical&quot;: 256, &quot;String_Score_Combined&quot;: 699}"/>
  </edge>
  <edge label="16889 (pp) 26931" source="249" target="572">
    <att type="string" name="canonicalName" value="16889 (pp) 26931"/>
    <att type="string" name="interaction" value="pp"/>
    <att type="int" name="SCORE" value="197"/>
    <att type="string" name="support" value="{&quot;StringDB&quot;: &quot;physical&quot;, &quot;StringEvidence&quot;: &quot;experiments:0.163,coexpression:0.015,textmining:0.006&quot;, &quot;String_Score_Physical&quot;: 197, &quot;String_Score_Combined&quot;: 213}"/>
  </edge>
  <edge label="16889 (pp) 70316" source="249" target="1026">
    <att type="string" name="canonicalName" value="16889 (pp) 70316"/>
    <att type="string" name="interaction" value="pp"/>
    <att type="int" name="SCORE" value="284"/>
    <att type="string" name="support" value="{&quot;StringDB&quot;: &quot;physical&quot;, &quot;StringEvidence&quot;: &quot;experiments:0.254,textmining:0.083,neighborhood:0.019,coexpression:0.011&quot;, &quot;String_Score_Physical&quot;: 284, &quot;String_Score_Combined&quot;: 364}"/>
  </edge>
  <edge label="16898 (pp) 18103" source="250" target="305">
    <att type="string" name="canonicalName" value="16898 (pp) 18103"/>
    <att type="string" name="interaction" value="pp"/>
    <att type="int" name="SCORE" value="269"/>
    <att type="string" name="support" value="{&quot;StringDB&quot;: &quot;physical&quot;, &quot;StringEvidence&quot;: &quot;coexpression:0.447,experiments:0.238,textmining:0.126,neighborhood:0.021&quot;, &quot;String_Score_Physical&quot;: 269, &quot;String_Score_Combined&quot;: 654}"/>
  </edge>
  <edge label="16898 (pp) 18194" source="250" target="314">
    <att type="string" name="canonicalName" value="16898 (pp) 18194"/>
    <att type="string" name="interaction" value="pp"/>
    <att type="int" name="SCORE" value="366"/>
    <att type="string" name="support" value="{&quot;StringDB&quot;: &quot;physical&quot;, &quot;StringEvidence&quot;: &quot;experiments:0.339,coexpression:0.072,textmining:0.039&quot;, &quot;String_Score_Physical&quot;: 366, &quot;String_Score_Combined&quot;: 434}"/>
  </edge>
  <edge label="16898 (pp) 18572" source="250" target="330">
    <att type="string" name="canonicalName" value="16898 (pp) 18572"/>
    <att type="string" name="interaction" value="pp"/>
    <att type="int" name="SCORE" value="950"/>
    <att type="string" name="support" value="{&quot;StringDB&quot;: &quot;physical&quot;, &quot;StringEvidence&quot;: &quot;coexpression:0.805,database:0.791,experiments:0.752,textmining:0.445,neighborhood:0.014&quot;, &quot;String_Score_Physical&quot;: 950, &quot;String_Score_Combined&quot;: 994}"/>
  </edge>
  <edge label="16898 (pp) 18655" source="250" target="338">
    <att type="string" name="canonicalName" value="16898 (pp) 18655"/>
    <att type="string" name="interaction" value="pp"/>
    <att type="int" name="SCORE" value="253"/>
    <att type="string" name="support" value="{&quot;StringDB&quot;: &quot;physical&quot;, &quot;StringEvidence&quot;: &quot;textmining:0.274,experiments:0.221,coexpression:0.146&quot;, &quot;BioGrid&quot;: &quot;physical&quot;, &quot;BioGrid_PubMed&quot;: &quot;32325033&quot;, &quot;BioGrid_Type&quot;: &quot;Co-fractionation&quot;, &quot;BioGrid_Score&quot;: &quot;0.756&quot;, &quot;String_Score_Physical&quot;: 253, &quot;String_Score_Combined&quot;: 537}"/>
  </edge>
  <edge label="16898 (pp) 192170" source="250" target="1439">
    <att type="string" name="canonicalName" value="16898 (pp) 192170"/>
    <att type="string" name="interaction" value="pp"/>
    <att type="int" name="SCORE" value="235"/>
    <att type="string" name="support" value="{&quot;StringDB&quot;: &quot;physical&quot;, &quot;StringEvidence&quot;: &quot;experiments:0.203,coexpression:0.194,textmining:0.180&quot;, &quot;BioGrid&quot;: &quot;physical&quot;, &quot;BioGrid_PubMed&quot;: &quot;32325033&quot;, &quot;BioGrid_Type&quot;: &quot;Co-fractionation&quot;, &quot;BioGrid_Score&quot;: &quot;0.728&quot;, &quot;String_Score_Physical&quot;: 235, &quot;String_Score_Combined&quot;: 494}"/>
  </edge>
  <edge label="16898 (pp) 19359" source="250" target="383">
    <att type="string" name="canonicalName" value="16898 (pp) 19359"/>
    <att type="string" name="interaction" value="pp"/>
    <att type="int" name="SCORE" value="304"/>
    <att type="string" name="support" value="{&quot;StringDB&quot;: &quot;physical&quot;, &quot;StringEvidence&quot;: &quot;experiments:0.274,textmining:0.133,coexpression:0.133&quot;, &quot;String_Score_Physical&quot;: 304, &quot;String_Score_Combined&quot;: 476}"/>
  </edge>
  <edge label="16898 (pp) 19653" source="250" target="386">
    <att type="string" name="canonicalName" value="16898 (pp) 19653"/>
    <att type="string" name="interaction" value="pp"/>
    <att type="int" name="SCORE" value="281"/>
    <att type="string" name="support" value="{&quot;StringDB&quot;: &quot;physical&quot;, &quot;StringEvidence&quot;: &quot;experiments:0.250,textmining:0.102,coexpression:0.015&quot;, &quot;String_Score_Physical&quot;: 281, &quot;String_Score_Combined&quot;: 363}"/>
  </edge>
  <edge label="16898 (pp) 19656" source="250" target="387">
    <att type="string" name="canonicalName" value="16898 (pp) 19656"/>
    <att type="string" name="interaction" value="pp"/>
    <att type="int" name="SCORE" value="281"/>
    <att type="string" name="support" value="{&quot;StringDB&quot;: &quot;physical&quot;, &quot;StringEvidence&quot;: &quot;experiments:0.250,coexpression:0.048,textmining:0.016&quot;, &quot;String_Score_Physical&quot;: 281, &quot;String_Score_Combined&quot;: 326}"/>
  </edge>
  <edge label="16898 (pp) 19921" source="250" target="394">
    <att type="string" name="canonicalName" value="16898 (pp) 19921"/>
    <att type="string" name="interaction" value="pp"/>
    <att type="int" name="SCORE" value="990"/>
    <att type="string" name="support" value="{&quot;StringDB&quot;: &quot;physical&quot;, &quot;StringEvidence&quot;: &quot;experiments:0.990,coexpression:0.960,textmining:0.680,neighborhood:0.082&quot;, &quot;BioGrid&quot;: &quot;physical&quot;, &quot;BioGrid_PubMed&quot;: &quot;32325033&quot;, &quot;BioGrid_Type&quot;: &quot;Co-fractionation&quot;, &quot;BioGrid_Score&quot;: &quot;0.949&quot;, &quot;String_Score_Physical&quot;: 990, &quot;String_Score_Combined&quot;: 999}"/>
  </edge>
  <edge label="16898 (pp) 19933" source="250" target="395">
    <att type="string" name="canonicalName" value="16898 (pp) 19933"/>
    <att type="string" name="interaction" value="pp"/>
    <att type="int" name="SCORE" value="991"/>
    <att type="string" name="support" value="{&quot;StringDB&quot;: &quot;physical&quot;, &quot;StringEvidence&quot;: &quot;experiments:0.991,coexpression:0.949,textmining:0.837&quot;, &quot;String_Score_Physical&quot;: 991, &quot;String_Score_Combined&quot;: 999}"/>
  </edge>
  <edge label="16898 (pp) 19988" source="250" target="396">
    <att type="string" name="canonicalName" value="16898 (pp) 19988"/>
    <att type="string" name="interaction" value="pp"/>
    <att type="int" name="SCORE" value="990"/>
    <att type="string" name="support" value="{&quot;StringDB&quot;: &quot;physical&quot;, &quot;StringEvidence&quot;: &quot;experiments:0.990,coexpression:0.956,textmining:0.743,neighborhood:0.054&quot;, &quot;BioGrid&quot;: &quot;physical&quot;, &quot;BioGrid_PubMed&quot;: &quot;32325033&quot;, &quot;BioGrid_Type&quot;: &quot;Co-fractionation&quot;, &quot;BioGrid_Score&quot;: &quot;0.92325&quot;, &quot;String_Score_Physical&quot;: 990, &quot;String_Score_Combined&quot;: 999}"/>
  </edge>
  <edge label="16898 (pp) 20005" source="250" target="397">
    <att type="string" name="canonicalName" value="16898 (pp) 20005"/>
    <att type="string" name="interaction" value="pp"/>
    <att type="int" name="SCORE" value="940"/>
    <att type="string" name="support" value="{&quot;StringDB&quot;: &quot;physical&quot;, &quot;StringEvidence&quot;: &quot;experiments:0.938,coexpression:0.891,textmining:0.360,neighborhood:0.054&quot;, &quot;String_Score_Physical&quot;: 940, &quot;String_Score_Combined&quot;: 996}"/>
  </edge>
  <edge label="16898 (pp) 20017" source="250" target="398">
    <att type="string" name="canonicalName" value="16898 (pp) 20017"/>
    <att type="string" name="interaction" value="pp"/>
    <att type="int" name="SCORE" value="453"/>
    <att type="string" name="support" value="{&quot;StringDB&quot;: &quot;physical&quot;, &quot;StringEvidence&quot;: &quot;coexpression:0.613,experiments:0.430,textmining:0.222,neighborhood:0.064&quot;, &quot;String_Score_Physical&quot;: 453, &quot;String_Score_Combined&quot;: 845}"/>
  </edge>
  <edge label="16898 (pp) 20054" source="250" target="400">
    <att type="string" name="canonicalName" value="16898 (pp) 20054"/>
    <att type="string" name="interaction" value="pp"/>
    <att type="int" name="SCORE" value="997"/>
    <att type="string" name="support" value="{&quot;StringDB&quot;: &quot;physical&quot;, &quot;StringEvidence&quot;: &quot;experiments:0.990,coexpression:0.953,database:0.791,textmining:0.666,neighborhood:0.082&quot;, &quot;BioGrid&quot;: &quot;physical&quot;, &quot;BioGrid_PubMed&quot;: &quot;32325033&quot;, &quot;BioGrid_Type&quot;: &quot;Co-fractionation&quot;, &quot;BioGrid_Score&quot;: &quot;0.987&quot;, &quot;String_Score_Physical&quot;: 997, &quot;String_Score_Combined&quot;: 999}"/>
  </edge>
  <edge label="16898 (pp) 20174" source="250" target="401">
    <att type="string" name="canonicalName" value="16898 (pp) 20174"/>
    <att type="string" name="interaction" value="pp"/>
    <att type="int" name="SCORE" value="237"/>
    <att type="string" name="support" value="{&quot;StringDB&quot;: &quot;physical&quot;, &quot;StringEvidence&quot;: &quot;experiments:0.204,coexpression:0.126&quot;, &quot;String_Score_Physical&quot;: 237, &quot;String_Score_Combined&quot;: 332}"/>
  </edge>
  <edge label="16898 (pp) 20384" source="250" target="419">
    <att type="string" name="canonicalName" value="16898 (pp) 20384"/>
    <att type="string" name="interaction" value="pp"/>
    <att type="int" name="SCORE" value="224"/>
    <att type="string" name="support" value="{&quot;StringDB&quot;: &quot;physical&quot;, &quot;StringEvidence&quot;: &quot;experiments:0.191,coexpression:0.082,textmining:0.025&quot;, &quot;String_Score_Physical&quot;: 224, &quot;String_Score_Combined&quot;: 305}"/>
  </edge>
  <edge label="16898 (pp) 208643" source="250" target="1458">
    <att type="string" name="canonicalName" value="16898 (pp) 208643"/>
    <att type="string" name="interaction" value="pp"/>
    <att type="int" name="SCORE" value="534"/>
    <att type="string" name="support" value="{&quot;StringDB&quot;: &quot;physical&quot;, &quot;StringEvidence&quot;: &quot;experiments:0.514,textmining:0.152,coexpression:0.034&quot;, &quot;String_Score_Physical&quot;: 534, &quot;String_Score_Combined&quot;: 618}"/>
  </edge>
  <edge label="16898 (pp) 20918" source="250" target="454">
    <att type="string" name="canonicalName" value="16898 (pp) 20918"/>
    <att type="string" name="interaction" value="pp"/>
    <att type="int" name="SCORE" value="803"/>
    <att type="string" name="support" value="{&quot;StringDB&quot;: &quot;physical&quot;, &quot;StringEvidence&quot;: &quot;experiments:0.795,textmining:0.292,coexpression:0.113,neighborhood:0.064&quot;, &quot;String_Score_Physical&quot;: 803, &quot;String_Score_Combined&quot;: 884}"/>
  </edge>
  <edge label="16898 (pp) 210766" source="250" target="1476">
    <att type="string" name="canonicalName" value="16898 (pp) 210766"/>
    <att type="string" name="interaction" value="pp"/>
    <att type="int" name="SCORE" value="301"/>
    <att type="string" name="support" value="{&quot;StringDB&quot;: &quot;physical&quot;, &quot;StringEvidence&quot;: &quot;experiments:0.271,coexpression:0.065&quot;, &quot;String_Score_Physical&quot;: 301, &quot;String_Score_Combined&quot;: 346}"/>
  </edge>
  <edge label="16898 (pp) 211948" source="250" target="1484">
    <att type="string" name="canonicalName" value="16898 (pp) 211948"/>
    <att type="string" name="interaction" value="pp"/>
    <att type="int" name="SCORE" value="218"/>
    <att type="string" name="support" value="{&quot;StringDB&quot;: &quot;physical&quot;, &quot;StringEvidence&quot;: &quot;experiments:0.185,coexpression:0.001&quot;, &quot;BioGrid&quot;: &quot;physical&quot;, &quot;BioGrid_PubMed&quot;: &quot;32325033&quot;, &quot;BioGrid_Type&quot;: &quot;Co-fractionation&quot;, &quot;BioGrid_Score&quot;: &quot;0.785&quot;, &quot;String_Score_Physical&quot;: 218, &quot;String_Score_Combined&quot;: 218}"/>
  </edge>
  <edge label="16898 (pp) 213773" source="250" target="1497">
    <att type="string" name="canonicalName" value="16898 (pp) 213773"/>
    <att type="string" name="interaction" value="pp"/>
    <att type="int" name="SCORE" value="499"/>
    <att type="string" name="support" value="{&quot;StringDB&quot;: &quot;physical&quot;, &quot;StringEvidence&quot;: &quot;database:0.479,textmining:0.262,coexpression:0.056&quot;, &quot;String_Score_Physical&quot;: 499, &quot;String_Score_Combined&quot;: 651}"/>
  </edge>
  <edge label="16898 (pp) 214048" source="250" target="1499">
    <att type="string" name="canonicalName" value="16898 (pp) 214048"/>
    <att type="string" name="interaction" value="pp"/>
    <att type="int" name="SCORE" value="238"/>
    <att type="string" name="support" value="{&quot;StringDB&quot;: &quot;physical&quot;, &quot;StringEvidence&quot;: &quot;experiments:0.206,coexpression:0.045,textmining:0.023&quot;, &quot;String_Score_Physical&quot;: 238, &quot;String_Score_Combined&quot;: 289}"/>
  </edge>
  <edge label="16898 (pp) 214572" source="250" target="1501">
    <att type="string" name="canonicalName" value="16898 (pp) 214572"/>
    <att type="string" name="interaction" value="pp"/>
    <att type="int" name="SCORE" value="260"/>
    <att type="string" name="support" value="{&quot;StringDB&quot;: &quot;physical&quot;, &quot;StringEvidence&quot;: &quot;textmining:0.325,experiments:0.228,coexpression:0.017&quot;, &quot;String_Score_Physical&quot;: 260, &quot;String_Score_Combined&quot;: 508}"/>
  </edge>
  <edge label="16898 (pp) 214917" source="250" target="1503">
    <att type="string" name="canonicalName" value="16898 (pp) 214917"/>
    <att type="string" name="interaction" value="pp"/>
    <att type="int" name="SCORE" value="260"/>
    <att type="string" name="support" value="{&quot;StringDB&quot;: &quot;physical&quot;, &quot;StringEvidence&quot;: &quot;experiments:0.228,textmining:0.080,coexpression:0.021&quot;, &quot;String_Score_Physical&quot;: 260, &quot;String_Score_Combined&quot;: 333}"/>
  </edge>
  <edge label="16898 (pp) 215193" source="250" target="1504">
    <att type="string" name="canonicalName" value="16898 (pp) 215193"/>
    <att type="string" name="interaction" value="pp"/>
    <att type="int" name="SCORE" value="800"/>
    <att type="string" name="support" value="{&quot;StringDB&quot;: &quot;physical&quot;, &quot;StringEvidence&quot;: &quot;database:0.791,textmining:0.014&quot;, &quot;String_Score_Physical&quot;: 800, &quot;String_Score_Combined&quot;: 802}"/>
  </edge>
  <edge label="16898 (pp) 21762" source="250" target="477">
    <att type="string" name="canonicalName" value="16898 (pp) 21762"/>
    <att type="string" name="interaction" value="pp"/>
    <att type="int" name="SCORE" value="183"/>
    <att type="string" name="support" value="{&quot;StringDB&quot;: &quot;physical&quot;, &quot;StringEvidence&quot;: &quot;coexpression:0.363,experiments:0.148,textmining:0.148&quot;, &quot;String_Score_Physical&quot;: 183, &quot;String_Score_Combined&quot;: 556}"/>
  </edge>
  <edge label="16898 (pp) 217995" source="250" target="1528">
    <att type="string" name="canonicalName" value="16898 (pp) 217995"/>
    <att type="string" name="interaction" value="pp"/>
    <att type="int" name="SCORE" value="536"/>
    <att type="string" name="support" value="{&quot;StringDB&quot;: &quot;physical&quot;, &quot;StringEvidence&quot;: &quot;database:0.479,experiments:0.073,coexpression:0.029&quot;, &quot;String_Score_Physical&quot;: 536, &quot;String_Score_Combined&quot;: 549}"/>
  </edge>
  <edge label="16898 (pp) 218343" source="250" target="1534">
    <att type="string" name="canonicalName" value="16898 (pp) 218343"/>
    <att type="string" name="interaction" value="pp"/>
    <att type="int" name="SCORE" value="628"/>
    <att type="string" name="support" value="{&quot;StringDB&quot;: &quot;physical&quot;, &quot;StringEvidence&quot;: &quot;experiments:0.612&quot;, &quot;String_Score_Physical&quot;: 628, &quot;String_Score_Combined&quot;: 628}"/>
  </edge>
  <edge label="16898 (pp) 218629" source="250" target="1540">
    <att type="string" name="canonicalName" value="16898 (pp) 218629"/>
    <att type="string" name="interaction" value="pp"/>
    <att type="int" name="SCORE" value="786"/>
    <att type="string" name="support" value="{&quot;StringDB&quot;: &quot;physical&quot;, &quot;StringEvidence&quot;: &quot;database:0.708,experiments:0.238,textmining:0.137,coexpression:0.028&quot;, &quot;BioGrid&quot;: &quot;physical&quot;, &quot;BioGrid_PubMed&quot;: &quot;32325033&quot;, &quot;BioGrid_Type&quot;: &quot;Co-fractionation&quot;, &quot;BioGrid_Score&quot;: &quot;0.86&quot;, &quot;String_Score_Physical&quot;: 786, &quot;String_Score_Combined&quot;: 821}"/>
  </edge>
  <edge label="16898 (pp) 218832" source="250" target="1542">
    <att type="string" name="canonicalName" value="16898 (pp) 218832"/>
    <att type="string" name="interaction" value="pp"/>
    <att type="int" name="SCORE" value="547"/>
    <att type="string" name="support" value="{&quot;StringDB&quot;: &quot;physical&quot;, &quot;StringEvidence&quot;: &quot;coexpression:0.678,experiments:0.528,textmining:0.342,neighborhood:0.078&quot;, &quot;String_Score_Physical&quot;: 547, &quot;String_Score_Combined&quot;: 911}"/>
  </edge>
  <edge label="16898 (pp) 22070" source="250" target="496">
    <att type="string" name="canonicalName" value="16898 (pp) 22070"/>
    <att type="string" name="interaction" value="pp"/>
    <att type="int" name="SCORE" value="386"/>
    <att type="string" name="support" value="{&quot;StringDB&quot;: &quot;physical&quot;, &quot;StringEvidence&quot;: &quot;coexpression:0.904,experiments:0.360,textmining:0.052&quot;, &quot;BioGrid&quot;: &quot;physical&quot;, &quot;BioGrid_PubMed&quot;: &quot;32325033&quot;, &quot;BioGrid_Type&quot;: &quot;Co-fractionation&quot;, &quot;BioGrid_Score&quot;: &quot;0.883&quot;, &quot;String_Score_Physical&quot;: 386, &quot;String_Score_Combined&quot;: 944}"/>
  </edge>
  <edge label="16898 (pp) 22121" source="250" target="499">
    <att type="string" name="canonicalName" value="16898 (pp) 22121"/>
    <att type="string" name="interaction" value="pp"/>
    <att type="int" name="SCORE" value="968"/>
    <att type="string" name="support" value="{&quot;StringDB&quot;: &quot;physical&quot;, &quot;StringEvidence&quot;: &quot;experiments:0.967,coexpression:0.837,textmining:0.453,neighborhood:0.054&quot;, &quot;BioGrid&quot;: &quot;physical&quot;, &quot;BioGrid_PubMed&quot;: &quot;32325033&quot;, &quot;BioGrid_Type&quot;: &quot;Co-fractionation&quot;, &quot;BioGrid_Score&quot;: &quot;0.9705&quot;, &quot;String_Score_Physical&quot;: 968, &quot;String_Score_Combined&quot;: 997}"/>
  </edge>
  <edge label="16898 (pp) 22122" source="250" target="500">
    <att type="string" name="canonicalName" value="16898 (pp) 22122"/>
    <att type="string" name="interaction" value="pp"/>
    <att type="int" name="SCORE" value="366"/>
    <att type="string" name="support" value="{&quot;StringDB&quot;: &quot;physical&quot;, &quot;StringEvidence&quot;: &quot;experiments:0.339,coexpression:0.110,textmining:0.039&quot;, &quot;String_Score_Physical&quot;: 366, &quot;String_Score_Combined&quot;: 457}"/>
  </edge>
  <edge label="16898 (pp) 223499" source="250" target="1548">
    <att type="string" name="canonicalName" value="16898 (pp) 223499"/>
    <att type="string" name="interaction" value="pp"/>
    <att type="int" name="SCORE" value="810"/>
    <att type="string" name="support" value="{&quot;StringDB&quot;: &quot;physical&quot;, &quot;StringEvidence&quot;: &quot;database:0.791,coexpression:0.169,experiments:0.054&quot;, &quot;String_Score_Physical&quot;: 810, &quot;String_Score_Combined&quot;: 842}"/>
  </edge>
  <edge label="16898 (pp) 22384" source="250" target="518">
    <att type="string" name="canonicalName" value="16898 (pp) 22384"/>
    <att type="string" name="interaction" value="pp"/>
    <att type="int" name="SCORE" value="338"/>
    <att type="string" name="support" value="{&quot;StringDB&quot;: &quot;physical&quot;, &quot;StringEvidence&quot;: &quot;experiments:0.310,coexpression:0.196,textmining:0.080&quot;, &quot;String_Score_Physical&quot;: 338, &quot;String_Score_Combined&quot;: 510}"/>
  </edge>
  <edge label="16898 (pp) 225215" source="250" target="1560">
    <att type="string" name="canonicalName" value="16898 (pp) 225215"/>
    <att type="string" name="interaction" value="pp"/>
    <att type="int" name="SCORE" value="495"/>
    <att type="string" name="support" value="{&quot;StringDB&quot;: &quot;physical&quot;, &quot;StringEvidence&quot;: &quot;experiments:0.473,coexpression:0.202,textmining:0.013&quot;, &quot;String_Score_Physical&quot;: 495, &quot;String_Score_Combined&quot;: 602}"/>
  </edge>
  <edge label="16898 (pp) 225348" source="250" target="1562">
    <att type="string" name="canonicalName" value="16898 (pp) 225348"/>
    <att type="string" name="interaction" value="pp"/>
    <att type="int" name="SCORE" value="518"/>
    <att type="string" name="support" value="{&quot;StringDB&quot;: &quot;physical&quot;, &quot;StringEvidence&quot;: &quot;database:0.479,coexpression:0.057,experiments:0.036,textmining:0.031&quot;, &quot;String_Score_Physical&quot;: 518, &quot;String_Score_Combined&quot;: 559}"/>
  </edge>
  <edge label="16898 (pp) 225845" source="250" target="1568">
    <att type="string" name="canonicalName" value="16898 (pp) 225845"/>
    <att type="string" name="interaction" value="pp"/>
    <att type="int" name="SCORE" value="281"/>
    <att type="string" name="support" value="{&quot;StringDB&quot;: &quot;physical&quot;, &quot;StringEvidence&quot;: &quot;experiments:0.250,coexpression:0.118,textmining:0.104&quot;, &quot;String_Score_Physical&quot;: 281, &quot;String_Score_Combined&quot;: 431}"/>
  </edge>
  <edge label="16898 (pp) 230908" source="250" target="1613">
    <att type="string" name="canonicalName" value="16898 (pp) 230908"/>
    <att type="string" name="interaction" value="pp"/>
    <att type="int" name="SCORE" value="281"/>
    <att type="string" name="support" value="{&quot;StringDB&quot;: &quot;physical&quot;, &quot;StringEvidence&quot;: &quot;experiments:0.250,coexpression:0.071,textmining:0.053&quot;, &quot;String_Score_Physical&quot;: 281, &quot;String_Score_Combined&quot;: 367}"/>
  </edge>
  <edge label="16898 (pp) 234374" source="250" target="1653">
    <att type="string" name="canonicalName" value="16898 (pp) 234374"/>
    <att type="string" name="interaction" value="pp"/>
    <att type="int" name="SCORE" value="816"/>
    <att type="string" name="support" value="{&quot;StringDB&quot;: &quot;physical&quot;, &quot;StringEvidence&quot;: &quot;database:0.791,textmining:0.157,experiments:0.083,coexpression:0.076&quot;, &quot;String_Score_Physical&quot;: 816, &quot;String_Score_Combined&quot;: 857}"/>
  </edge>
  <edge label="16898 (pp) 237625" source="250" target="1671">
    <att type="string" name="canonicalName" value="16898 (pp) 237625"/>
    <att type="string" name="interaction" value="pp"/>
    <att type="int" name="SCORE" value="371"/>
    <att type="string" name="support" value="{&quot;StringDB&quot;: &quot;physical&quot;, &quot;StringEvidence&quot;: &quot;experiments:0.344,textmining:0.064&quot;, &quot;String_Score_Physical&quot;: 371, &quot;String_Score_Combined&quot;: 411}"/>
  </edge>
  <edge label="16898 (pp) 23986" source="250" target="548">
    <att type="string" name="canonicalName" value="16898 (pp) 23986"/>
    <att type="string" name="interaction" value="pp"/>
    <att type="int" name="SCORE" value="384"/>
    <att type="string" name="support" value="{&quot;StringDB&quot;: &quot;physical&quot;, &quot;StringEvidence&quot;: &quot;experiments:0.358,textmining:0.058,coexpression:0.003&quot;, &quot;String_Score_Physical&quot;: 384, &quot;String_Score_Combined&quot;: 421}"/>
  </edge>
  <edge label="16898 (pp) 241289" source="250" target="1692">
    <att type="string" name="canonicalName" value="16898 (pp) 241289"/>
    <att type="string" name="interaction" value="pp"/>
    <att type="int" name="SCORE" value="647"/>
    <att type="string" name="support" value="{&quot;StringDB&quot;: &quot;physical&quot;, &quot;StringEvidence&quot;: &quot;experiments:0.632,coexpression:0.566,textmining:0.223,neighborhood:0.021&quot;, &quot;String_Score_Physical&quot;: 647, &quot;String_Score_Combined&quot;: 883}"/>
  </edge>
  <edge label="16898 (pp) 242022" source="250" target="1695">
    <att type="string" name="canonicalName" value="16898 (pp) 242022"/>
    <att type="string" name="interaction" value="pp"/>
    <att type="int" name="SCORE" value="369"/>
    <att type="string" name="support" value="{&quot;StringDB&quot;: &quot;physical&quot;, &quot;StringEvidence&quot;: &quot;experiments:0.342,coexpression:0.029&quot;, &quot;String_Score_Physical&quot;: 369, &quot;String_Score_Combined&quot;: 387}"/>
  </edge>
  <edge label="16898 (pp) 242570" source="250" target="1698">
    <att type="string" name="canonicalName" value="16898 (pp) 242570"/>
    <att type="string" name="interaction" value="pp"/>
    <att type="int" name="SCORE" value="281"/>
    <att type="string" name="support" value="{&quot;StringDB&quot;: &quot;physical&quot;, &quot;StringEvidence&quot;: &quot;experiments:0.250,coexpression:0.042&quot;, &quot;String_Score_Physical&quot;: 281, &quot;String_Score_Combined&quot;: 310}"/>
  </edge>
  <edge label="16898 (pp) 243842" source="250" target="1704">
    <att type="string" name="canonicalName" value="16898 (pp) 243842"/>
    <att type="string" name="interaction" value="pp"/>
    <att type="int" name="SCORE" value="369"/>
    <att type="string" name="support" value="{&quot;StringDB&quot;: &quot;physical&quot;, &quot;StringEvidence&quot;: &quot;experiments:0.342,coexpression:0.029&quot;, &quot;String_Score_Physical&quot;: 369, &quot;String_Score_Combined&quot;: 387}"/>
  </edge>
  <edge label="16898 (pp) 26420" source="250" target="562">
    <att type="string" name="canonicalName" value="16898 (pp) 26420"/>
    <att type="string" name="interaction" value="pp"/>
    <att type="int" name="SCORE" value="519"/>
    <att type="string" name="support" value="{&quot;StringDB&quot;: &quot;physical&quot;, &quot;StringEvidence&quot;: &quot;experiments:0.498,textmining:0.064,coexpression:0.029&quot;, &quot;String_Score_Physical&quot;: 519, &quot;String_Score_Combined&quot;: 562}"/>
  </edge>
  <edge label="16898 (pp) 26926" source="250" target="571">
    <att type="string" name="canonicalName" value="16898 (pp) 26926"/>
    <att type="string" name="interaction" value="pp"/>
    <att type="int" name="SCORE" value="282"/>
    <att type="string" name="support" value="{&quot;StringDB&quot;: &quot;physical&quot;, &quot;StringEvidence&quot;: &quot;experiments:0.252,textmining:0.073,coexpression:0.051&quot;, &quot;String_Score_Physical&quot;: 282, &quot;String_Score_Combined&quot;: 369}"/>
  </edge>
  <edge label="16898 (pp) 269261" source="250" target="1736">
    <att type="string" name="canonicalName" value="16898 (pp) 269261"/>
    <att type="string" name="interaction" value="pp"/>
    <att type="int" name="SCORE" value="990"/>
    <att type="string" name="support" value="{&quot;StringDB&quot;: &quot;physical&quot;, &quot;StringEvidence&quot;: &quot;experiments:0.990,coexpression:0.945,textmining:0.739,neighborhood:0.045&quot;, &quot;BioGrid&quot;: &quot;physical&quot;, &quot;BioGrid_PubMed&quot;: &quot;32325033&quot;, &quot;BioGrid_Type&quot;: &quot;Co-fractionation&quot;, &quot;BioGrid_Score&quot;: &quot;0.838&quot;, &quot;String_Score_Physical&quot;: 990, &quot;String_Score_Combined&quot;: 999}"/>
  </edge>
  <edge label="16898 (pp) 269470" source="250" target="1737">
    <att type="string" name="canonicalName" value="16898 (pp) 269470"/>
    <att type="string" name="interaction" value="pp"/>
    <att type="int" name="SCORE" value="499"/>
    <att type="string" name="support" value="{&quot;StringDB&quot;: &quot;physical&quot;, &quot;StringEvidence&quot;: &quot;database:0.479,coexpression:0.054&quot;, &quot;String_Score_Physical&quot;: 499, &quot;String_Score_Combined&quot;: 526}"/>
  </edge>
  <edge label="16898 (pp) 27224" source="250" target="583">
    <att type="string" name="canonicalName" value="16898 (pp) 27224"/>
    <att type="string" name="interaction" value="pp"/>
    <att type="int" name="SCORE" value="534"/>
    <att type="string" name="support" value="{&quot;StringDB&quot;: &quot;physical&quot;, &quot;StringEvidence&quot;: &quot;experiments:0.514&quot;, &quot;String_Score_Physical&quot;: 534, &quot;String_Score_Combined&quot;: 534}"/>
  </edge>
  <edge label="16898 (pp) 27367" source="250" target="586">
    <att type="string" name="canonicalName" value="16898 (pp) 27367"/>
    <att type="string" name="interaction" value="pp"/>
    <att type="int" name="SCORE" value="969"/>
    <att type="string" name="support" value="{&quot;StringDB&quot;: &quot;physical&quot;, &quot;StringEvidence&quot;: &quot;experiments:0.968,coexpression:0.913,textmining:0.620,fusion:0.154,neighborhood:0.064&quot;, &quot;BioGrid&quot;: &quot;physical&quot;, &quot;BioGrid_PubMed&quot;: &quot;32325033&quot;, &quot;BioGrid_Type&quot;: &quot;Co-fractionation&quot;, &quot;BioGrid_Score&quot;: &quot;0.854&quot;, &quot;String_Score_Physical&quot;: 969, &quot;String_Score_Combined&quot;: 999}"/>
  </edge>
  <edge label="16898 (pp) 27393" source="250" target="588">
    <att type="string" name="canonicalName" value="16898 (pp) 27393"/>
    <att type="string" name="interaction" value="pp"/>
    <att type="int" name="SCORE" value="404"/>
    <att type="string" name="support" value="{&quot;StringDB&quot;: &quot;physical&quot;, &quot;StringEvidence&quot;: &quot;experiments:0.379,coexpression:0.114,textmining:0.111&quot;, &quot;String_Score_Physical&quot;: 404, &quot;String_Score_Combined&quot;: 530}"/>
  </edge>
  <edge label="16898 (pp) 27397" source="250" target="589">
    <att type="string" name="canonicalName" value="16898 (pp) 27397"/>
    <att type="string" name="interaction" value="pp"/>
    <att type="int" name="SCORE" value="803"/>
    <att type="string" name="support" value="{&quot;StringDB&quot;: &quot;physical&quot;, &quot;StringEvidence&quot;: &quot;coexpression:0.813,experiments:0.795,textmining:0.424,neighborhood:0.082&quot;, &quot;String_Score_Physical&quot;: 803, &quot;String_Score_Combined&quot;: 980}"/>
  </edge>
  <edge label="16898 (pp) 27398" source="250" target="590">
    <att type="string" name="canonicalName" value="16898 (pp) 27398"/>
    <att type="string" name="interaction" value="pp"/>
    <att type="int" name="SCORE" value="560"/>
    <att type="string" name="support" value="{&quot;StringDB&quot;: &quot;physical&quot;, &quot;StringEvidence&quot;: &quot;coexpression:0.628,experiments:0.541,textmining:0.222,neighborhood:0.064&quot;, &quot;String_Score_Physical&quot;: 560, &quot;String_Score_Combined&quot;: 880}"/>
  </edge>
  <edge label="16898 (pp) 276770" source="250" target="1749">
    <att type="string" name="canonicalName" value="16898 (pp) 276770"/>
    <att type="string" name="interaction" value="pp"/>
    <att type="int" name="SCORE" value="804"/>
    <att type="string" name="support" value="{&quot;StringDB&quot;: &quot;physical&quot;, &quot;StringEvidence&quot;: &quot;experiments:0.796,coexpression:0.754,textmining:0.223&quot;, &quot;BioGrid&quot;: &quot;physical&quot;, &quot;BioGrid_PubMed&quot;: &quot;32325033&quot;, &quot;BioGrid_Type&quot;: &quot;Co-fractionation&quot;, &quot;BioGrid_Score&quot;: &quot;0.708&quot;, &quot;String_Score_Physical&quot;: 804, &quot;String_Score_Combined&quot;: 962}"/>
  </edge>
  <edge label="16898 (pp) 28028" source="250" target="597">
    <att type="string" name="canonicalName" value="16898 (pp) 28028"/>
    <att type="string" name="interaction" value="pp"/>
    <att type="int" name="SCORE" value="591"/>
    <att type="string" name="support" value="{&quot;StringDB&quot;: &quot;physical&quot;, &quot;StringEvidence&quot;: &quot;experiments:0.574,textmining:0.006,coexpression:0.005&quot;, &quot;String_Score_Physical&quot;: 591, &quot;String_Score_Combined&quot;: 595}"/>
  </edge>
  <edge label="16898 (pp) 30877" source="250" target="608">
    <att type="string" name="canonicalName" value="16898 (pp) 30877"/>
    <att type="string" name="interaction" value="pp"/>
    <att type="int" name="SCORE" value="239"/>
    <att type="string" name="support" value="{&quot;StringDB&quot;: &quot;physical&quot;, &quot;StringEvidence&quot;: &quot;experiments:0.208,textmining:0.092,coexpression:0.062&quot;, &quot;String_Score_Physical&quot;: 239, &quot;String_Score_Combined&quot;: 352}"/>
  </edge>
  <edge label="16898 (pp) 320806" source="250" target="1779">
    <att type="string" name="canonicalName" value="16898 (pp) 320806"/>
    <att type="string" name="interaction" value="pp"/>
    <att type="int" name="SCORE" value="416"/>
    <att type="string" name="support" value="{&quot;StringDB&quot;: &quot;physical&quot;, &quot;StringEvidence&quot;: &quot;experiments:0.391,fusion:0.095,coexpression:0.042&quot;, &quot;String_Score_Physical&quot;: 416, &quot;String_Score_Combined&quot;: 493}"/>
  </edge>
  <edge label="16898 (pp) 329828" source="250" target="1786">
    <att type="string" name="canonicalName" value="16898 (pp) 329828"/>
    <att type="string" name="interaction" value="pp"/>
    <att type="int" name="SCORE" value="230"/>
    <att type="string" name="support" value="{&quot;StringDB&quot;: &quot;physical&quot;, &quot;StringEvidence&quot;: &quot;experiments:0.198,textmining:0.013&quot;, &quot;String_Score_Physical&quot;: 230, &quot;String_Score_Combined&quot;: 240}"/>
  </edge>
  <edge label="16898 (pp) 50911" source="250" target="624">
    <att type="string" name="canonicalName" value="16898 (pp) 50911"/>
    <att type="string" name="interaction" value="pp"/>
    <att type="int" name="SCORE" value="400"/>
    <att type="string" name="support" value="{&quot;StringDB&quot;: &quot;physical&quot;, &quot;StringEvidence&quot;: &quot;database:0.374,textmining:0.041&quot;, &quot;String_Score_Physical&quot;: 400, &quot;String_Score_Combined&quot;: 424}"/>
  </edge>
  <edge label="16898 (pp) 50926" source="250" target="625">
    <att type="string" name="canonicalName" value="16898 (pp) 50926"/>
    <att type="string" name="interaction" value="pp"/>
    <att type="int" name="SCORE" value="281"/>
    <att type="string" name="support" value="{&quot;StringDB&quot;: &quot;physical&quot;, &quot;StringEvidence&quot;: &quot;experiments:0.250,coexpression:0.071,textmining:0.016&quot;, &quot;String_Score_Physical&quot;: 281, &quot;String_Score_Combined&quot;: 342}"/>
  </edge>
  <edge label="16898 (pp) 52202" source="250" target="634">
    <att type="string" name="canonicalName" value="16898 (pp) 52202"/>
    <att type="string" name="interaction" value="pp"/>
    <att type="int" name="SCORE" value="281"/>
    <att type="string" name="support" value="{&quot;StringDB&quot;: &quot;physical&quot;, &quot;StringEvidence&quot;: &quot;experiments:0.250,textmining:0.045,coexpression:0.011&quot;, &quot;String_Score_Physical&quot;: 281, &quot;String_Score_Combined&quot;: 321}"/>
  </edge>
  <edge label="16898 (pp) 52552" source="250" target="638">
    <att type="string" name="canonicalName" value="16898 (pp) 52552"/>
    <att type="string" name="interaction" value="pp"/>
    <att type="int" name="SCORE" value="495"/>
    <att type="string" name="support" value="{&quot;StringDB&quot;: &quot;physical&quot;, &quot;StringEvidence&quot;: &quot;experiments:0.474,coexpression:0.266,textmining:0.109,neighborhood:0.054&quot;, &quot;String_Score_Physical&quot;: 495, &quot;String_Score_Combined&quot;: 688}"/>
  </edge>
  <edge label="16898 (pp) 52662" source="250" target="639">
    <att type="string" name="canonicalName" value="16898 (pp) 52662"/>
    <att type="string" name="interaction" value="pp"/>
    <att type="int" name="SCORE" value="382"/>
    <att type="string" name="support" value="{&quot;StringDB&quot;: &quot;physical&quot;, &quot;StringEvidence&quot;: &quot;experiments:0.356,textmining:0.176,coexpression:0.009&quot;, &quot;String_Score_Physical&quot;: 382, &quot;String_Score_Combined&quot;: 495}"/>
  </edge>
  <edge label="16898 (pp) 52830" source="250" target="642">
    <att type="string" name="canonicalName" value="16898 (pp) 52830"/>
    <att type="string" name="interaction" value="pp"/>
    <att type="int" name="SCORE" value="499"/>
    <att type="string" name="support" value="{&quot;StringDB&quot;: &quot;physical&quot;, &quot;StringEvidence&quot;: &quot;database:0.479,coexpression:0.005&quot;, &quot;String_Score_Physical&quot;: 499, &quot;String_Score_Combined&quot;: 502}"/>
  </edge>
  <edge label="16898 (pp) 52897" source="250" target="647">
    <att type="string" name="canonicalName" value="16898 (pp) 52897"/>
    <att type="string" name="interaction" value="pp"/>
    <att type="int" name="SCORE" value="281"/>
    <att type="string" name="support" value="{&quot;StringDB&quot;: &quot;physical&quot;, &quot;StringEvidence&quot;: &quot;experiments:0.250,textmining:0.016,coexpression:0.009&quot;, &quot;String_Score_Physical&quot;: 281, &quot;String_Score_Combined&quot;: 298}"/>
  </edge>
  <edge label="16898 (pp) 54208" source="250" target="669">
    <att type="string" name="canonicalName" value="16898 (pp) 54208"/>
    <att type="string" name="interaction" value="pp"/>
    <att type="int" name="SCORE" value="787"/>
    <att type="string" name="support" value="{&quot;StringDB&quot;: &quot;physical&quot;, &quot;StringEvidence&quot;: &quot;coexpression:0.801,experiments:0.778,textmining:0.308,neighborhood:0.064&quot;, &quot;String_Score_Physical&quot;: 787, &quot;String_Score_Combined&quot;: 972}"/>
  </edge>
  <edge label="16898 (pp) 54217" source="250" target="671">
    <att type="string" name="canonicalName" value="16898 (pp) 54217"/>
    <att type="string" name="interaction" value="pp"/>
    <att type="int" name="SCORE" value="954"/>
    <att type="string" name="support" value="{&quot;StringDB&quot;: &quot;physical&quot;, &quot;StringEvidence&quot;: &quot;experiments:0.953,coexpression:0.831,textmining:0.711&quot;, &quot;String_Score_Physical&quot;: 954, &quot;String_Score_Combined&quot;: 997}"/>
  </edge>
  <edge label="16898 (pp) 54397" source="250" target="674">
    <att type="string" name="canonicalName" value="16898 (pp) 54397"/>
    <att type="string" name="interaction" value="pp"/>
    <att type="int" name="SCORE" value="238"/>
    <att type="string" name="support" value="{&quot;StringDB&quot;: &quot;physical&quot;, &quot;StringEvidence&quot;: &quot;experiments:0.206&quot;, &quot;String_Score_Physical&quot;: 238, &quot;String_Score_Combined&quot;: 238}"/>
  </edge>
  <edge label="16898 (pp) 54609" source="250" target="678">
    <att type="string" name="canonicalName" value="16898 (pp) 54609"/>
    <att type="string" name="interaction" value="pp"/>
    <att type="int" name="SCORE" value="304"/>
    <att type="string" name="support" value="{&quot;StringDB&quot;: &quot;physical&quot;, &quot;StringEvidence&quot;: &quot;experiments:0.274,coexpression:0.126,textmining:0.064&quot;, &quot;String_Score_Physical&quot;: 304, &quot;String_Score_Combined&quot;: 430}"/>
  </edge>
  <edge label="16898 (pp) 56017" source="250" target="686">
    <att type="string" name="canonicalName" value="16898 (pp) 56017"/>
    <att type="string" name="interaction" value="pp"/>
    <att type="int" name="SCORE" value="252"/>
    <att type="string" name="support" value="{&quot;StringDB&quot;: &quot;physical&quot;, &quot;StringEvidence&quot;: &quot;experiments:0.220,textmining:0.013&quot;, &quot;String_Score_Physical&quot;: 252, &quot;String_Score_Combined&quot;: 261}"/>
  </edge>
  <edge label="16898 (pp) 56085" source="250" target="689">
    <att type="string" name="canonicalName" value="16898 (pp) 56085"/>
    <att type="string" name="interaction" value="pp"/>
    <att type="int" name="SCORE" value="304"/>
    <att type="string" name="support" value="{&quot;StringDB&quot;: &quot;physical&quot;, &quot;StringEvidence&quot;: &quot;experiments:0.274,coexpression:0.135,textmining:0.092&quot;, &quot;String_Score_Physical&quot;: 304, &quot;String_Score_Combined&quot;: 453}"/>
  </edge>
  <edge label="16898 (pp) 56095" source="250" target="690">
    <att type="string" name="canonicalName" value="16898 (pp) 56095"/>
    <att type="string" name="interaction" value="pp"/>
    <att type="int" name="SCORE" value="432"/>
    <att type="string" name="support" value="{&quot;StringDB&quot;: &quot;physical&quot;, &quot;StringEvidence&quot;: &quot;database:0.374,textmining:0.208,experiments:0.054,coexpression:0.017&quot;, &quot;String_Score_Physical&quot;: 432, &quot;String_Score_Combined&quot;: 558}"/>
  </edge>
  <edge label="16898 (pp) 56284" source="250" target="695">
    <att type="string" name="canonicalName" value="16898 (pp) 56284"/>
    <att type="string" name="interaction" value="pp"/>
    <att type="int" name="SCORE" value="803"/>
    <att type="string" name="support" value="{&quot;StringDB&quot;: &quot;physical&quot;, &quot;StringEvidence&quot;: &quot;experiments:0.795,coexpression:0.675,textmining:0.424&quot;, &quot;String_Score_Physical&quot;: 803, &quot;String_Score_Combined&quot;: 963}"/>
  </edge>
  <edge label="16898 (pp) 56347" source="250" target="701">
    <att type="string" name="canonicalName" value="16898 (pp) 56347"/>
    <att type="string" name="interaction" value="pp"/>
    <att type="int" name="SCORE" value="973"/>
    <att type="string" name="support" value="{&quot;StringDB&quot;: &quot;physical&quot;, &quot;StringEvidence&quot;: &quot;experiments:0.972,textmining:0.240,coexpression:0.130&quot;, &quot;String_Score_Physical&quot;: 973, &quot;String_Score_Combined&quot;: 982}"/>
  </edge>
  <edge label="16898 (pp) 56541" source="250" target="712">
    <att type="string" name="canonicalName" value="16898 (pp) 56541"/>
    <att type="string" name="interaction" value="pp"/>
    <att type="int" name="SCORE" value="784"/>
    <att type="string" name="support" value="{&quot;StringDB&quot;: &quot;physical&quot;, &quot;StringEvidence&quot;: &quot;experiments:0.775,coexpression:0.382,textmining:0.010&quot;, &quot;String_Score_Physical&quot;: 784, &quot;String_Score_Combined&quot;: 867}"/>
  </edge>
  <edge label="16898 (pp) 57316" source="250" target="727">
    <att type="string" name="canonicalName" value="16898 (pp) 57316"/>
    <att type="string" name="interaction" value="pp"/>
    <att type="int" name="SCORE" value="400"/>
    <att type="string" name="support" value="{&quot;StringDB&quot;: &quot;physical&quot;, &quot;StringEvidence&quot;: &quot;database:0.374&quot;, &quot;String_Score_Physical&quot;: 400, &quot;String_Score_Combined&quot;: 400}"/>
  </edge>
  <edge label="16898 (pp) 57915" source="250" target="735">
    <att type="string" name="canonicalName" value="16898 (pp) 57915"/>
    <att type="string" name="interaction" value="pp"/>
    <att type="int" name="SCORE" value="964"/>
    <att type="string" name="support" value="{&quot;StringDB&quot;: &quot;physical&quot;, &quot;StringEvidence&quot;: &quot;experiments:0.823,database:0.791,textmining:0.093,coexpression:0.046&quot;, &quot;String_Score_Physical&quot;: 964, &quot;String_Score_Combined&quot;: 969}"/>
  </edge>
  <edge label="16898 (pp) 59010" source="250" target="749">
    <att type="string" name="canonicalName" value="16898 (pp) 59010"/>
    <att type="string" name="interaction" value="pp"/>
    <att type="int" name="SCORE" value="282"/>
    <att type="string" name="support" value="{&quot;StringDB&quot;: &quot;physical&quot;, &quot;StringEvidence&quot;: &quot;experiments:0.252,coexpression:0.048,textmining:0.028&quot;, &quot;String_Score_Physical&quot;: 282, &quot;String_Score_Combined&quot;: 336}"/>
  </edge>
  <edge label="16898 (pp) 59050" source="250" target="751">
    <att type="string" name="canonicalName" value="16898 (pp) 59050"/>
    <att type="string" name="interaction" value="pp"/>
    <att type="int" name="SCORE" value="785"/>
    <att type="string" name="support" value="{&quot;StringDB&quot;: &quot;physical&quot;, &quot;StringEvidence&quot;: &quot;experiments:0.776,textmining:0.421,coexpression:0.213&quot;, &quot;String_Score_Physical&quot;: 785, &quot;String_Score_Combined&quot;: 902}"/>
  </edge>
  <edge label="16898 (pp) 59054" source="250" target="752">
    <att type="string" name="canonicalName" value="16898 (pp) 59054"/>
    <att type="string" name="interaction" value="pp"/>
    <att type="int" name="SCORE" value="591"/>
    <att type="string" name="support" value="{&quot;StringDB&quot;: &quot;physical&quot;, &quot;StringEvidence&quot;: &quot;experiments:0.574,coexpression:0.051,textmining:0.006&quot;, &quot;String_Score_Physical&quot;: 591, &quot;String_Score_Combined&quot;: 614}"/>
  </edge>
  <edge label="16898 (pp) 64657" source="250" target="760">
    <att type="string" name="canonicalName" value="16898 (pp) 64657"/>
    <att type="string" name="interaction" value="pp"/>
    <att type="int" name="SCORE" value="652"/>
    <att type="string" name="support" value="{&quot;StringDB&quot;: &quot;physical&quot;, &quot;StringEvidence&quot;: &quot;coexpression:0.686,experiments:0.637,textmining:0.289,neighborhood:0.078&quot;, &quot;String_Score_Physical&quot;: 652, &quot;String_Score_Combined&quot;: 928}"/>
  </edge>
  <edge label="16898 (pp) 66077" source="250" target="771">
    <att type="string" name="canonicalName" value="16898 (pp) 66077"/>
    <att type="string" name="interaction" value="pp"/>
    <att type="int" name="SCORE" value="418"/>
    <att type="string" name="support" value="{&quot;StringDB&quot;: &quot;physical&quot;, &quot;StringEvidence&quot;: &quot;experiments:0.393,textmining:0.107,coexpression:0.075&quot;, &quot;String_Score_Physical&quot;: 418, &quot;String_Score_Combined&quot;: 519}"/>
  </edge>
  <edge label="16898 (pp) 66111" source="250" target="776">
    <att type="string" name="canonicalName" value="16898 (pp) 66111"/>
    <att type="string" name="interaction" value="pp"/>
    <att type="int" name="SCORE" value="444"/>
    <att type="string" name="support" value="{&quot;StringDB&quot;: &quot;physical&quot;, &quot;StringEvidence&quot;: &quot;experiments:0.420,coexpression:0.071&quot;, &quot;String_Score_Physical&quot;: 444, &quot;String_Score_Combined&quot;: 483}"/>
  </edge>
  <edge label="16898 (pp) 66138" source="250" target="777">
    <att type="string" name="canonicalName" value="16898 (pp) 66138"/>
    <att type="string" name="interaction" value="pp"/>
    <att type="int" name="SCORE" value="941"/>
    <att type="string" name="support" value="{&quot;StringDB&quot;: &quot;physical&quot;, &quot;StringEvidence&quot;: &quot;experiments:0.903,database:0.374,textmining:0.080,coexpression:0.017&quot;, &quot;String_Score_Physical&quot;: 941, &quot;String_Score_Combined&quot;: 947}"/>
  </edge>
  <edge label="16898 (pp) 66163" source="250" target="780">
    <att type="string" name="canonicalName" value="16898 (pp) 66163"/>
    <att type="string" name="interaction" value="pp"/>
    <att type="int" name="SCORE" value="661"/>
    <att type="string" name="support" value="{&quot;StringDB&quot;: &quot;physical&quot;, &quot;StringEvidence&quot;: &quot;experiments:0.647,coexpression:0.623,textmining:0.349,neighborhood:0.064&quot;, &quot;String_Score_Physical&quot;: 661, &quot;String_Score_Combined&quot;: 922}"/>
  </edge>
  <edge label="16898 (pp) 66164" source="250" target="781">
    <att type="string" name="canonicalName" value="16898 (pp) 66164"/>
    <att type="string" name="interaction" value="pp"/>
    <att type="int" name="SCORE" value="432"/>
    <att type="string" name="support" value="{&quot;StringDB&quot;: &quot;physical&quot;, &quot;StringEvidence&quot;: &quot;database:0.374,textmining:0.190,coexpression:0.105,experiments:0.054&quot;, &quot;String_Score_Physical&quot;: 432, &quot;String_Score_Combined&quot;: 589}"/>
  </edge>
  <edge label="16898 (pp) 66229" source="250" target="789">
    <att type="string" name="canonicalName" value="16898 (pp) 66229"/>
    <att type="string" name="interaction" value="pp"/>
    <att type="int" name="SCORE" value="788"/>
    <att type="string" name="support" value="{&quot;StringDB&quot;: &quot;physical&quot;, &quot;StringEvidence&quot;: &quot;coexpression:0.814,experiments:0.779,textmining:0.333,neighborhood:0.054&quot;, &quot;String_Score_Physical&quot;: 788, &quot;String_Score_Combined&quot;: 975}"/>
  </edge>
  <edge label="16898 (pp) 66384" source="250" target="800">
    <att type="string" name="canonicalName" value="16898 (pp) 66384"/>
    <att type="string" name="interaction" value="pp"/>
    <att type="int" name="SCORE" value="676"/>
    <att type="string" name="support" value="{&quot;StringDB&quot;: &quot;physical&quot;, &quot;StringEvidence&quot;: &quot;experiments:0.662,coexpression:0.020&quot;, &quot;String_Score_Physical&quot;: 676, &quot;String_Score_Combined&quot;: 682}"/>
  </edge>
  <edge label="16898 (pp) 66410" source="250" target="803">
    <att type="string" name="canonicalName" value="16898 (pp) 66410"/>
    <att type="string" name="interaction" value="pp"/>
    <att type="int" name="SCORE" value="282"/>
    <att type="string" name="support" value="{&quot;StringDB&quot;: &quot;physical&quot;, &quot;StringEvidence&quot;: &quot;experiments:0.252&quot;, &quot;String_Score_Physical&quot;: 282, &quot;String_Score_Combined&quot;: 282}"/>
  </edge>
  <edge label="16898 (pp) 66489" source="250" target="811">
    <att type="string" name="canonicalName" value="16898 (pp) 66489"/>
    <att type="string" name="interaction" value="pp"/>
    <att type="int" name="SCORE" value="964"/>
    <att type="string" name="support" value="{&quot;StringDB&quot;: &quot;physical&quot;, &quot;StringEvidence&quot;: &quot;experiments:0.963,coexpression:0.880,textmining:0.290,neighborhood:0.078&quot;, &quot;BioGrid&quot;: &quot;physical&quot;, &quot;BioGrid_PubMed&quot;: &quot;32325033&quot;, &quot;BioGrid_Type&quot;: &quot;Co-fractionation&quot;, &quot;BioGrid_Score&quot;: &quot;0.8975&quot;, &quot;String_Score_Physical&quot;: 964, &quot;String_Score_Combined&quot;: 997}"/>
  </edge>
  <edge label="16898 (pp) 66493" source="250" target="812">
    <att type="string" name="canonicalName" value="16898 (pp) 66493"/>
    <att type="string" name="interaction" value="pp"/>
    <att type="int" name="SCORE" value="591"/>
    <att type="string" name="support" value="{&quot;StringDB&quot;: &quot;physical&quot;, &quot;StringEvidence&quot;: &quot;experiments:0.574,coexpression:0.021&quot;, &quot;String_Score_Physical&quot;: 591, &quot;String_Score_Combined&quot;: 599}"/>
  </edge>
  <edge label="16898 (pp) 66515" source="250" target="814">
    <att type="string" name="canonicalName" value="16898 (pp) 66515"/>
    <att type="string" name="interaction" value="pp"/>
    <att type="int" name="SCORE" value="560"/>
    <att type="string" name="support" value="{&quot;StringDB&quot;: &quot;physical&quot;, &quot;StringEvidence&quot;: &quot;coexpression:0.613,experiments:0.541,textmining:0.222,neighborhood:0.064&quot;, &quot;String_Score_Physical&quot;: 560, &quot;String_Score_Combined&quot;: 876}"/>
  </edge>
  <edge label="16898 (pp) 66942" source="250" target="843">
    <att type="string" name="canonicalName" value="16898 (pp) 66942"/>
    <att type="string" name="interaction" value="pp"/>
    <att type="int" name="SCORE" value="258"/>
    <att type="string" name="support" value="{&quot;StringDB&quot;: &quot;physical&quot;, &quot;StringEvidence&quot;: &quot;textmining:0.267,experiments:0.227,coexpression:0.073&quot;, &quot;String_Score_Physical&quot;: 258, &quot;String_Score_Combined&quot;: 496}"/>
  </edge>
  <edge label="16898 (pp) 67045" source="250" target="859">
    <att type="string" name="canonicalName" value="16898 (pp) 67045"/>
    <att type="string" name="interaction" value="pp"/>
    <att type="int" name="SCORE" value="995"/>
    <att type="string" name="support" value="{&quot;StringDB&quot;: &quot;physical&quot;, &quot;StringEvidence&quot;: &quot;experiments:0.977,database:0.791,textmining:0.184&quot;, &quot;String_Score_Physical&quot;: 995, &quot;String_Score_Combined&quot;: 996}"/>
  </edge>
  <edge label="16898 (pp) 67053" source="250" target="860">
    <att type="string" name="canonicalName" value="16898 (pp) 67053"/>
    <att type="string" name="interaction" value="pp"/>
    <att type="int" name="SCORE" value="800"/>
    <att type="string" name="support" value="{&quot;StringDB&quot;: &quot;physical&quot;, &quot;StringEvidence&quot;: &quot;database:0.791,textmining:0.188,coexpression:0.027&quot;, &quot;String_Score_Physical&quot;: 800, &quot;String_Score_Combined&quot;: 841}"/>
  </edge>
  <edge label="16898 (pp) 67160" source="250" target="869">
    <att type="string" name="canonicalName" value="16898 (pp) 67160"/>
    <att type="string" name="interaction" value="pp"/>
    <att type="int" name="SCORE" value="221"/>
    <att type="string" name="support" value="{&quot;StringDB&quot;: &quot;physical&quot;, &quot;StringEvidence&quot;: &quot;coexpression:0.969,textmining:0.634,experiments:0.188&quot;, &quot;BioGrid&quot;: &quot;physical&quot;, &quot;BioGrid_PubMed&quot;: &quot;32325033&quot;, &quot;BioGrid_Type&quot;: &quot;Co-fractionation&quot;, &quot;BioGrid_Score&quot;: &quot;0.763&quot;, &quot;String_Score_Physical&quot;: 221, &quot;String_Score_Combined&quot;: 991}"/>
  </edge>
  <edge label="16898 (pp) 67186" source="250" target="870">
    <att type="string" name="canonicalName" value="16898 (pp) 67186"/>
    <att type="string" name="interaction" value="pp"/>
    <att type="int" name="SCORE" value="827"/>
    <att type="string" name="support" value="{&quot;StringDB&quot;: &quot;physical&quot;, &quot;StringEvidence&quot;: &quot;coexpression:0.843,experiments:0.820,textmining:0.306&quot;, &quot;BioGrid&quot;: &quot;physical&quot;, &quot;BioGrid_PubMed&quot;: &quot;32325033&quot;, &quot;BioGrid_Type&quot;: &quot;Co-fractionation&quot;, &quot;BioGrid_Score&quot;: &quot;0.962&quot;, &quot;String_Score_Physical&quot;: 827, &quot;String_Score_Combined&quot;: 981}"/>
  </edge>
  <edge label="16898 (pp) 67248" source="250" target="876">
    <att type="string" name="canonicalName" value="16898 (pp) 67248"/>
    <att type="string" name="interaction" value="pp"/>
    <att type="int" name="SCORE" value="967"/>
    <att type="string" name="support" value="{&quot;StringDB&quot;: &quot;physical&quot;, &quot;StringEvidence&quot;: &quot;experiments:0.967,textmining:0.690,coexpression:0.666&quot;, &quot;BioGrid&quot;: &quot;physical&quot;, &quot;BioGrid_PubMed&quot;: &quot;32325033&quot;, &quot;BioGrid_Type&quot;: &quot;Co-fractionation&quot;, &quot;BioGrid_Score&quot;: &quot;0.806&quot;, &quot;String_Score_Physical&quot;: 967, &quot;String_Score_Combined&quot;: 996}"/>
  </edge>
  <edge label="16898 (pp) 67270" source="250" target="881">
    <att type="string" name="canonicalName" value="16898 (pp) 67270"/>
    <att type="string" name="interaction" value="pp"/>
    <att type="int" name="SCORE" value="422"/>
    <att type="string" name="support" value="{&quot;StringDB&quot;: &quot;physical&quot;, &quot;StringEvidence&quot;: &quot;experiments:0.397,coexpression:0.052,textmining:0.025&quot;, &quot;String_Score_Physical&quot;: 422, &quot;String_Score_Combined&quot;: 465}"/>
  </edge>
  <edge label="16898 (pp) 67283" source="250" target="882">
    <att type="string" name="canonicalName" value="16898 (pp) 67283"/>
    <att type="string" name="interaction" value="pp"/>
    <att type="int" name="SCORE" value="338"/>
    <att type="string" name="support" value="{&quot;StringDB&quot;: &quot;physical&quot;, &quot;StringEvidence&quot;: &quot;experiments:0.310,coexpression:0.098,textmining:0.009&quot;, &quot;String_Score_Physical&quot;: 338, &quot;String_Score_Combined&quot;: 408}"/>
  </edge>
  <edge label="16898 (pp) 67707" source="250" target="909">
    <att type="string" name="canonicalName" value="16898 (pp) 67707"/>
    <att type="string" name="interaction" value="pp"/>
    <att type="int" name="SCORE" value="651"/>
    <att type="string" name="support" value="{&quot;StringDB&quot;: &quot;physical&quot;, &quot;StringEvidence&quot;: &quot;coexpression:0.688,experiments:0.636,textmining:0.289,neighborhood:0.078&quot;, &quot;String_Score_Physical&quot;: 651, &quot;String_Score_Combined&quot;: 928}"/>
  </edge>
  <edge label="16898 (pp) 67891" source="250" target="927">
    <att type="string" name="canonicalName" value="16898 (pp) 67891"/>
    <att type="string" name="interaction" value="pp"/>
    <att type="int" name="SCORE" value="990"/>
    <att type="string" name="support" value="{&quot;StringDB&quot;: &quot;physical&quot;, &quot;StringEvidence&quot;: &quot;experiments:0.990,coexpression:0.969,textmining:0.733,neighborhood:0.064&quot;, &quot;BioGrid&quot;: &quot;physical&quot;, &quot;BioGrid_PubMed&quot;: &quot;32325033&quot;, &quot;BioGrid_Type&quot;: &quot;Co-fractionation&quot;, &quot;BioGrid_Score&quot;: &quot;0.8715&quot;, &quot;String_Score_Physical&quot;: 990, &quot;String_Score_Combined&quot;: 999}"/>
  </edge>
  <edge label="16898 (pp) 67937" source="250" target="929">
    <att type="string" name="canonicalName" value="16898 (pp) 67937"/>
    <att type="string" name="interaction" value="pp"/>
    <att type="int" name="SCORE" value="362"/>
    <att type="string" name="support" value="{&quot;StringDB&quot;: &quot;physical&quot;, &quot;StringEvidence&quot;: &quot;experiments:0.335,textmining:0.224,coexpression:0.172&quot;, &quot;String_Score_Physical&quot;: 362, &quot;String_Score_Combined&quot;: 590}"/>
  </edge>
  <edge label="16898 (pp) 67949" source="250" target="930">
    <att type="string" name="canonicalName" value="16898 (pp) 67949"/>
    <att type="string" name="interaction" value="pp"/>
    <att type="int" name="SCORE" value="294"/>
    <att type="string" name="support" value="{&quot;StringDB&quot;: &quot;physical&quot;, &quot;StringEvidence&quot;: &quot;experiments:0.264,textmining:0.074,coexpression:0.005&quot;, &quot;String_Score_Physical&quot;: 294, &quot;String_Score_Combined&quot;: 349}"/>
  </edge>
  <edge label="16898 (pp) 68028" source="250" target="933">
    <att type="string" name="canonicalName" value="16898 (pp) 68028"/>
    <att type="string" name="interaction" value="pp"/>
    <att type="int" name="SCORE" value="819"/>
    <att type="string" name="support" value="{&quot;StringDB&quot;: &quot;physical&quot;, &quot;StringEvidence&quot;: &quot;experiments:0.812,textmining:0.524,coexpression:0.437&quot;, &quot;BioGrid&quot;: &quot;physical&quot;, &quot;BioGrid_PubMed&quot;: &quot;32325033&quot;, &quot;BioGrid_Type&quot;: &quot;Co-fractionation&quot;, &quot;BioGrid_Score&quot;: &quot;0.78&quot;, &quot;String_Score_Physical&quot;: 819, &quot;String_Score_Combined&quot;: 951}"/>
  </edge>
  <edge label="16898 (pp) 68537" source="250" target="960">
    <att type="string" name="canonicalName" value="16898 (pp) 68537"/>
    <att type="string" name="interaction" value="pp"/>
    <att type="int" name="SCORE" value="549"/>
    <att type="string" name="support" value="{&quot;StringDB&quot;: &quot;physical&quot;, &quot;StringEvidence&quot;: &quot;coexpression:0.575,experiments:0.530,textmining:0.215,neighborhood:0.054&quot;, &quot;String_Score_Physical&quot;: 549, &quot;String_Score_Combined&quot;: 857}"/>
  </edge>
  <edge label="16898 (pp) 68565" source="250" target="963">
    <att type="string" name="canonicalName" value="16898 (pp) 68565"/>
    <att type="string" name="interaction" value="pp"/>
    <att type="int" name="SCORE" value="560"/>
    <att type="string" name="support" value="{&quot;StringDB&quot;: &quot;physical&quot;, &quot;StringEvidence&quot;: &quot;experiments:0.541,textmining:0.145,coexpression:0.144&quot;, &quot;String_Score_Physical&quot;: 560, &quot;String_Score_Combined&quot;: 677}"/>
  </edge>
  <edge label="16898 (pp) 68572" source="250" target="964">
    <att type="string" name="canonicalName" value="16898 (pp) 68572"/>
    <att type="string" name="interaction" value="pp"/>
    <att type="int" name="SCORE" value="771"/>
    <att type="string" name="support" value="{&quot;StringDB&quot;: &quot;physical&quot;, &quot;StringEvidence&quot;: &quot;experiments:0.761,coexpression:0.177,textmining:0.072&quot;, &quot;String_Score_Physical&quot;: 771, &quot;String_Score_Combined&quot;: 825}"/>
  </edge>
  <edge label="16898 (pp) 68995" source="250" target="980">
    <att type="string" name="canonicalName" value="16898 (pp) 68995"/>
    <att type="string" name="interaction" value="pp"/>
    <att type="int" name="SCORE" value="829"/>
    <att type="string" name="support" value="{&quot;StringDB&quot;: &quot;physical&quot;, &quot;StringEvidence&quot;: &quot;database:0.708,experiments:0.391,coexpression:0.067&quot;, &quot;String_Score_Physical&quot;: 829, &quot;String_Score_Combined&quot;: 840}"/>
  </edge>
  <edge label="16898 (pp) 69116" source="250" target="985">
    <att type="string" name="canonicalName" value="16898 (pp) 69116"/>
    <att type="string" name="interaction" value="pp"/>
    <att type="int" name="SCORE" value="215"/>
    <att type="string" name="support" value="{&quot;StringDB&quot;: &quot;physical&quot;, &quot;StringEvidence&quot;: &quot;experiments:0.181,textmining:0.039,coexpression:0.003&quot;, &quot;BioGrid&quot;: &quot;physical&quot;, &quot;BioGrid_PubMed&quot;: &quot;32325033&quot;, &quot;BioGrid_Type&quot;: &quot;Co-fractionation&quot;, &quot;BioGrid_Score&quot;: &quot;0.831&quot;, &quot;String_Score_Physical&quot;: 215, &quot;String_Score_Combined&quot;: 248}"/>
  </edge>
  <edge label="16898 (pp) 69487" source="250" target="995">
    <att type="string" name="canonicalName" value="16898 (pp) 69487"/>
    <att type="string" name="interaction" value="pp"/>
    <att type="int" name="SCORE" value="260"/>
    <att type="string" name="support" value="{&quot;StringDB&quot;: &quot;physical&quot;, &quot;StringEvidence&quot;: &quot;experiments:0.228,textmining:0.080&quot;, &quot;String_Score_Physical&quot;: 260, &quot;String_Score_Combined&quot;: 319}"/>
  </edge>
  <edge label="16898 (pp) 69860" source="250" target="1008">
    <att type="string" name="canonicalName" value="16898 (pp) 69860"/>
    <att type="string" name="interaction" value="pp"/>
    <att type="int" name="SCORE" value="534"/>
    <att type="string" name="support" value="{&quot;StringDB&quot;: &quot;physical&quot;, &quot;StringEvidence&quot;: &quot;experiments:0.514,textmining:0.204,coexpression:0.026&quot;, &quot;String_Score_Physical&quot;: 534, &quot;String_Score_Combined&quot;: 638}"/>
  </edge>
  <edge label="16898 (pp) 69902" source="250" target="1012">
    <att type="string" name="canonicalName" value="16898 (pp) 69902"/>
    <att type="string" name="interaction" value="pp"/>
    <att type="int" name="SCORE" value="652"/>
    <att type="string" name="support" value="{&quot;StringDB&quot;: &quot;physical&quot;, &quot;StringEvidence&quot;: &quot;coexpression:0.691,experiments:0.637,textmining:0.289,neighborhood:0.078&quot;, &quot;String_Score_Physical&quot;: 652, &quot;String_Score_Combined&quot;: 929}"/>
  </edge>
  <edge label="16898 (pp) 70101" source="250" target="1019">
    <att type="string" name="canonicalName" value="16898 (pp) 70101"/>
    <att type="string" name="interaction" value="pp"/>
    <att type="int" name="SCORE" value="237"/>
    <att type="string" name="support" value="{&quot;StringDB&quot;: &quot;physical&quot;, &quot;StringEvidence&quot;: &quot;experiments:0.205&quot;, &quot;String_Score_Physical&quot;: 237, &quot;String_Score_Combined&quot;: 237}"/>
  </edge>
  <edge label="16898 (pp) 70354" source="250" target="1027">
    <att type="string" name="canonicalName" value="16898 (pp) 70354"/>
    <att type="string" name="interaction" value="pp"/>
    <att type="int" name="SCORE" value="338"/>
    <att type="string" name="support" value="{&quot;StringDB&quot;: &quot;physical&quot;, &quot;StringEvidence&quot;: &quot;experiments:0.310,textmining:0.013,coexpression:0.009&quot;, &quot;String_Score_Physical&quot;: 338, &quot;String_Score_Combined&quot;: 352}"/>
  </edge>
  <edge label="16898 (pp) 70527" source="250" target="1038">
    <att type="string" name="canonicalName" value="16898 (pp) 70527"/>
    <att type="string" name="interaction" value="pp"/>
    <att type="int" name="SCORE" value="301"/>
    <att type="string" name="support" value="{&quot;StringDB&quot;: &quot;physical&quot;, &quot;StringEvidence&quot;: &quot;experiments:0.271,coexpression:0.065&quot;, &quot;String_Score_Physical&quot;: 301, &quot;String_Score_Combined&quot;: 346}"/>
  </edge>
  <edge label="16898 (pp) 70683" source="250" target="1042">
    <att type="string" name="canonicalName" value="16898 (pp) 70683"/>
    <att type="string" name="interaction" value="pp"/>
    <att type="int" name="SCORE" value="836"/>
    <att type="string" name="support" value="{&quot;StringDB&quot;: &quot;physical&quot;, &quot;StringEvidence&quot;: &quot;database:0.791,experiments:0.184,coexpression:0.027,textmining:0.019&quot;, &quot;String_Score_Physical&quot;: 836, &quot;String_Score_Combined&quot;: 844}"/>
  </edge>
  <edge label="16898 (pp) 70767" source="250" target="1047">
    <att type="string" name="canonicalName" value="16898 (pp) 70767"/>
    <att type="string" name="interaction" value="pp"/>
    <att type="int" name="SCORE" value="222"/>
    <att type="string" name="support" value="{&quot;StringDB&quot;: &quot;physical&quot;, &quot;StringEvidence&quot;: &quot;textmining:0.358,experiments:0.189,coexpression:0.090&quot;, &quot;BioGrid&quot;: &quot;physical&quot;, &quot;BioGrid_PubMed&quot;: &quot;32325033&quot;, &quot;BioGrid_Type&quot;: &quot;Co-fractionation&quot;, &quot;BioGrid_Score&quot;: &quot;0.698&quot;, &quot;String_Score_Physical&quot;: 222, &quot;String_Score_Combined&quot;: 545}"/>
  </edge>
  <edge label="16898 (pp) 71766" source="250" target="1071">
    <att type="string" name="canonicalName" value="16898 (pp) 71766"/>
    <att type="string" name="interaction" value="pp"/>
    <att type="int" name="SCORE" value="423"/>
    <att type="string" name="support" value="{&quot;StringDB&quot;: &quot;physical&quot;, &quot;StringEvidence&quot;: &quot;experiments:0.399,coexpression:0.071&quot;, &quot;BioGrid&quot;: &quot;physical&quot;, &quot;BioGrid_PubMed&quot;: &quot;32325033&quot;, &quot;BioGrid_Type&quot;: &quot;Co-fractionation&quot;, &quot;BioGrid_Score&quot;: &quot;0.749&quot;, &quot;String_Score_Physical&quot;: 423, &quot;String_Score_Combined&quot;: 464}"/>
  </edge>
  <edge label="16898 (pp) 71799" source="250" target="1073">
    <att type="string" name="canonicalName" value="16898 (pp) 71799"/>
    <att type="string" name="interaction" value="pp"/>
    <att type="int" name="SCORE" value="301"/>
    <att type="string" name="support" value="{&quot;StringDB&quot;: &quot;physical&quot;, &quot;StringEvidence&quot;: &quot;experiments:0.271,textmining:0.022,coexpression:0.014&quot;, &quot;String_Score_Physical&quot;: 301, &quot;String_Score_Combined&quot;: 325}"/>
  </edge>
  <edge label="16898 (pp) 71807" source="250" target="1075">
    <att type="string" name="canonicalName" value="16898 (pp) 71807"/>
    <att type="string" name="interaction" value="pp"/>
    <att type="int" name="SCORE" value="404"/>
    <att type="string" name="support" value="{&quot;StringDB&quot;: &quot;physical&quot;, &quot;StringEvidence&quot;: &quot;experiments:0.379,coexpression:0.119,textmining:0.111&quot;, &quot;String_Score_Physical&quot;: 404, &quot;String_Score_Combined&quot;: 533}"/>
  </edge>
  <edge label="16898 (pp) 71973" source="250" target="1087">
    <att type="string" name="canonicalName" value="16898 (pp) 71973"/>
    <att type="string" name="interaction" value="pp"/>
    <att type="int" name="SCORE" value="281"/>
    <att type="string" name="support" value="{&quot;StringDB&quot;: &quot;physical&quot;, &quot;StringEvidence&quot;: &quot;experiments:0.250,textmining:0.016,coexpression:0.009&quot;, &quot;String_Score_Physical&quot;: 281, &quot;String_Score_Combined&quot;: 298}"/>
  </edge>
  <edge label="16898 (pp) 72503" source="250" target="1102">
    <att type="string" name="canonicalName" value="16898 (pp) 72503"/>
    <att type="string" name="interaction" value="pp"/>
    <att type="int" name="SCORE" value="260"/>
    <att type="string" name="support" value="{&quot;StringDB&quot;: &quot;physical&quot;, &quot;StringEvidence&quot;: &quot;experiments:0.229,coexpression:0.030&quot;, &quot;String_Score_Physical&quot;: 260, &quot;String_Score_Combined&quot;: 283}"/>
  </edge>
  <edge label="16898 (pp) 73442" source="250" target="1124">
    <att type="string" name="canonicalName" value="16898 (pp) 73442"/>
    <att type="string" name="interaction" value="pp"/>
    <att type="int" name="SCORE" value="281"/>
    <att type="string" name="support" value="{&quot;StringDB&quot;: &quot;physical&quot;, &quot;StringEvidence&quot;: &quot;experiments:0.250,coexpression:0.118,textmining:0.104&quot;, &quot;String_Score_Physical&quot;: 281, &quot;String_Score_Combined&quot;: 431}"/>
  </edge>
  <edge label="16898 (pp) 73674" source="250" target="1128">
    <att type="string" name="canonicalName" value="16898 (pp) 73674"/>
    <att type="string" name="interaction" value="pp"/>
    <att type="int" name="SCORE" value="499"/>
    <att type="string" name="support" value="{&quot;StringDB&quot;: &quot;physical&quot;, &quot;StringEvidence&quot;: &quot;database:0.479,coexpression:0.034&quot;, &quot;String_Score_Physical&quot;: 499, &quot;String_Score_Combined&quot;: 517}"/>
  </edge>
  <edge label="16898 (pp) 74375" source="250" target="1152">
    <att type="string" name="canonicalName" value="16898 (pp) 74375"/>
    <att type="string" name="interaction" value="pp"/>
    <att type="int" name="SCORE" value="635"/>
    <att type="string" name="support" value="{&quot;StringDB&quot;: &quot;physical&quot;, &quot;StringEvidence&quot;: &quot;experiments:0.619,textmining:0.051,coexpression:0.045&quot;, &quot;String_Score_Physical&quot;: 635, &quot;String_Score_Combined&quot;: 669}"/>
  </edge>
  <edge label="16898 (pp) 75416" source="250" target="1176">
    <att type="string" name="canonicalName" value="16898 (pp) 75416"/>
    <att type="string" name="interaction" value="pp"/>
    <att type="int" name="SCORE" value="810"/>
    <att type="string" name="support" value="{&quot;StringDB&quot;: &quot;physical&quot;, &quot;StringEvidence&quot;: &quot;database:0.791,experiments:0.054,textmining:0.005,coexpression:0.003&quot;, &quot;String_Score_Physical&quot;: 810, &quot;String_Score_Combined&quot;: 812}"/>
  </edge>
  <edge label="16898 (pp) 75420" source="250" target="1177">
    <att type="string" name="canonicalName" value="16898 (pp) 75420"/>
    <att type="string" name="interaction" value="pp"/>
    <att type="int" name="SCORE" value="534"/>
    <att type="string" name="support" value="{&quot;StringDB&quot;: &quot;physical&quot;, &quot;StringEvidence&quot;: &quot;experiments:0.514,textmining:0.013,coexpression:0.009&quot;, &quot;String_Score_Physical&quot;: 534, &quot;String_Score_Combined&quot;: 544}"/>
  </edge>
  <edge label="16898 (pp) 75705" source="250" target="1190">
    <att type="string" name="canonicalName" value="16898 (pp) 75705"/>
    <att type="string" name="interaction" value="pp"/>
    <att type="int" name="SCORE" value="416"/>
    <att type="string" name="support" value="{&quot;StringDB&quot;: &quot;physical&quot;, &quot;StringEvidence&quot;: &quot;experiments:0.391,textmining:0.211,coexpression:0.115&quot;, &quot;String_Score_Physical&quot;: 416, &quot;String_Score_Combined&quot;: 592}"/>
  </edge>
  <edge label="16898 (pp) 75901" source="250" target="1195">
    <att type="string" name="canonicalName" value="16898 (pp) 75901"/>
    <att type="string" name="interaction" value="pp"/>
    <att type="int" name="SCORE" value="524"/>
    <att type="string" name="support" value="{&quot;StringDB&quot;: &quot;physical&quot;, &quot;StringEvidence&quot;: &quot;database:0.479,experiments:0.049,textmining:0.006&quot;, &quot;String_Score_Physical&quot;: 524, &quot;String_Score_Combined&quot;: 527}"/>
  </edge>
  <edge label="16898 (pp) 75991" source="250" target="1196">
    <att type="string" name="canonicalName" value="16898 (pp) 75991"/>
    <att type="string" name="interaction" value="pp"/>
    <att type="int" name="SCORE" value="369"/>
    <att type="string" name="support" value="{&quot;StringDB&quot;: &quot;physical&quot;, &quot;StringEvidence&quot;: &quot;experiments:0.342,coexpression:0.029&quot;, &quot;String_Score_Physical&quot;: 369, &quot;String_Score_Combined&quot;: 387}"/>
  </edge>
  <edge label="16898 (pp) 76784" source="250" target="1213">
    <att type="string" name="canonicalName" value="16898 (pp) 76784"/>
    <att type="string" name="interaction" value="pp"/>
    <att type="int" name="SCORE" value="656"/>
    <att type="string" name="support" value="{&quot;StringDB&quot;: &quot;physical&quot;, &quot;StringEvidence&quot;: &quot;experiments:0.641,coexpression:0.535,textmining:0.306&quot;, &quot;String_Score_Physical&quot;: 656, &quot;String_Score_Combined&quot;: 888}"/>
  </edge>
  <edge label="16898 (pp) 78697" source="250" target="1243">
    <att type="string" name="canonicalName" value="16898 (pp) 78697"/>
    <att type="string" name="interaction" value="pp"/>
    <att type="int" name="SCORE" value="246"/>
    <att type="string" name="support" value="{&quot;StringDB&quot;: &quot;physical&quot;, &quot;StringEvidence&quot;: &quot;experiments:0.215,coexpression:0.030&quot;, &quot;String_Score_Physical&quot;: 246, &quot;String_Score_Combined&quot;: 269}"/>
  </edge>
  <edge label="16898 (pp) 79044" source="250" target="1248">
    <att type="string" name="canonicalName" value="16898 (pp) 79044"/>
    <att type="string" name="interaction" value="pp"/>
    <att type="int" name="SCORE" value="269"/>
    <att type="string" name="support" value="{&quot;StringDB&quot;: &quot;physical&quot;, &quot;StringEvidence&quot;: &quot;coexpression:0.240,experiments:0.238,neighborhood:0.021&quot;, &quot;String_Score_Physical&quot;: 269, &quot;String_Score_Combined&quot;: 455}"/>
  </edge>
  <edge label="16898 (pp) 93747" source="250" target="1273">
    <att type="string" name="canonicalName" value="16898 (pp) 93747"/>
    <att type="string" name="interaction" value="pp"/>
    <att type="int" name="SCORE" value="384"/>
    <att type="string" name="support" value="{&quot;StringDB&quot;: &quot;physical&quot;, &quot;StringEvidence&quot;: &quot;experiments:0.358,textmining:0.088,coexpression:0.070&quot;, &quot;String_Score_Physical&quot;: 384, &quot;String_Score_Combined&quot;: 477}"/>
  </edge>
  <edge label="16898 (pp) 94063" source="250" target="1276">
    <att type="string" name="canonicalName" value="16898 (pp) 94063"/>
    <att type="string" name="interaction" value="pp"/>
    <att type="int" name="SCORE" value="578"/>
    <att type="string" name="support" value="{&quot;StringDB&quot;: &quot;physical&quot;, &quot;StringEvidence&quot;: &quot;experiments:0.560,coexpression:0.551,textmining:0.376,neighborhood:0.045&quot;, &quot;String_Score_Physical&quot;: 578, &quot;String_Score_Combined&quot;: 887}"/>
  </edge>
  <edge label="16898 (pp) 94064" source="250" target="1277">
    <att type="string" name="canonicalName" value="16898 (pp) 94064"/>
    <att type="string" name="interaction" value="pp"/>
    <att type="int" name="SCORE" value="803"/>
    <att type="string" name="support" value="{&quot;StringDB&quot;: &quot;physical&quot;, &quot;StringEvidence&quot;: &quot;experiments:0.795,coexpression:0.778,textmining:0.424,neighborhood:0.001&quot;, &quot;String_Score_Physical&quot;: 803, &quot;String_Score_Combined&quot;: 974}"/>
  </edge>
  <edge label="16898 (pp) 94067" source="250" target="1278">
    <att type="string" name="canonicalName" value="16898 (pp) 94067"/>
    <att type="string" name="interaction" value="pp"/>
    <att type="int" name="SCORE" value="803"/>
    <att type="string" name="support" value="{&quot;StringDB&quot;: &quot;physical&quot;, &quot;StringEvidence&quot;: &quot;experiments:0.795,coexpression:0.075&quot;, &quot;String_Score_Physical&quot;: 803, &quot;String_Score_Combined&quot;: 817}"/>
  </edge>
  <edge label="16898 (pp) 98404" source="250" target="1289">
    <att type="string" name="canonicalName" value="16898 (pp) 98404"/>
    <att type="string" name="interaction" value="pp"/>
    <att type="int" name="SCORE" value="252"/>
    <att type="string" name="support" value="{&quot;StringDB&quot;: &quot;physical&quot;, &quot;StringEvidence&quot;: &quot;experiments:0.220,textmining:0.013&quot;, &quot;String_Score_Physical&quot;: 252, &quot;String_Score_Combined&quot;: 261}"/>
  </edge>
  <edge label="16898 (pp) 99045" source="250" target="1296">
    <att type="string" name="canonicalName" value="16898 (pp) 99045"/>
    <att type="string" name="interaction" value="pp"/>
    <att type="int" name="SCORE" value="561"/>
    <att type="string" name="support" value="{&quot;StringDB&quot;: &quot;physical&quot;, &quot;StringEvidence&quot;: &quot;experiments:0.542,coexpression:0.022&quot;, &quot;String_Score_Physical&quot;: 561, &quot;String_Score_Combined&quot;: 570}"/>
  </edge>
  <edge label="16907 (pp) 212307" source="251" target="1488">
    <att type="string" name="canonicalName" value="16907 (pp) 212307"/>
    <att type="string" name="interaction" value="pp"/>
    <att type="int" name="SCORE" value="237"/>
    <att type="string" name="support" value="{&quot;StringDB&quot;: &quot;physical&quot;, &quot;StringEvidence&quot;: &quot;experiments:0.205,textmining:0.141&quot;, &quot;String_Score_Physical&quot;: 237, &quot;String_Score_Combined&quot;: 345}"/>
  </edge>
  <edge label="16907 (pp) 21917" source="251" target="487">
    <att type="string" name="canonicalName" value="16907 (pp) 21917"/>
    <att type="string" name="interaction" value="pp"/>
    <att type="int" name="SCORE" value="357"/>
    <att type="string" name="support" value="{&quot;StringDB&quot;: &quot;physical&quot;, &quot;StringEvidence&quot;: &quot;textmining:0.648,experiments:0.330,coexpression:0.037&quot;, &quot;String_Score_Physical&quot;: 357, &quot;String_Score_Combined&quot;: 781}"/>
  </edge>
  <edge label="16907 (pp) 232227" source="251" target="1626">
    <att type="string" name="canonicalName" value="16907 (pp) 232227"/>
    <att type="string" name="interaction" value="pp"/>
    <att type="int" name="SCORE" value="327"/>
    <att type="string" name="support" value="{&quot;StringDB&quot;: &quot;physical&quot;, &quot;StringEvidence&quot;: &quot;experiments:0.298&quot;, &quot;BioGrid&quot;: &quot;physical&quot;, &quot;BioGrid_PubMed&quot;: &quot;32325033&quot;, &quot;BioGrid_Type&quot;: &quot;Co-fractionation&quot;, &quot;BioGrid_Score&quot;: &quot;0.763&quot;, &quot;String_Score_Physical&quot;: 327, &quot;String_Score_Combined&quot;: 327}"/>
  </edge>
  <edge label="16907 (pp) 23825" source="251" target="539">
    <att type="string" name="canonicalName" value="16907 (pp) 23825"/>
    <att type="string" name="interaction" value="pp"/>
    <att type="int" name="SCORE" value="561"/>
    <att type="string" name="support" value="{&quot;StringDB&quot;: &quot;physical&quot;, &quot;StringEvidence&quot;: &quot;textmining:0.717,experiments:0.542,coexpression:0.067&quot;, &quot;String_Score_Physical&quot;: 561, &quot;String_Score_Combined&quot;: 884}"/>
  </edge>
  <edge label="16907 (pp) 50911" source="251" target="624">
    <att type="string" name="canonicalName" value="16907 (pp) 50911"/>
    <att type="string" name="interaction" value="pp"/>
    <att type="int" name="SCORE" value="317"/>
    <att type="string" name="support" value="{&quot;StringDB&quot;: &quot;physical&quot;, &quot;StringEvidence&quot;: &quot;experiments:0.289,coexpression:0.009&quot;, &quot;BioGrid&quot;: &quot;physical&quot;, &quot;BioGrid_PubMed&quot;: &quot;32325033&quot;, &quot;BioGrid_Type&quot;: &quot;Co-fractionation&quot;, &quot;BioGrid_Score&quot;: &quot;0.799&quot;, &quot;String_Score_Physical&quot;: 317, &quot;String_Score_Combined&quot;: 324}"/>
  </edge>
  <edge label="16907 (pp) 83679" source="251" target="1266">
    <att type="string" name="canonicalName" value="16907 (pp) 83679"/>
    <att type="string" name="interaction" value="pp"/>
    <att type="int" name="SCORE" value="189"/>
    <att type="string" name="support" value="{&quot;StringDB&quot;: &quot;physical&quot;, &quot;StringEvidence&quot;: &quot;experiments:0.155,textmining:0.001&quot;, &quot;BioGrid&quot;: &quot;physical&quot;, &quot;BioGrid_PubMed&quot;: &quot;28671696&quot;, &quot;BioGrid_Type&quot;: &quot;Affinity Capture-MS&quot;, &quot;String_Score_Physical&quot;: 189, &quot;String_Score_Combined&quot;: 190}"/>
  </edge>
  <edge label="16923 (pp) 18213" source="252" target="315">
    <att type="string" name="canonicalName" value="16923 (pp) 18213"/>
    <att type="string" name="interaction" value="pp"/>
    <att type="int" name="SCORE" value="905"/>
    <att type="string" name="support" value="{&quot;StringDB&quot;: &quot;physical&quot;, &quot;StringEvidence&quot;: &quot;database:0.896,textmining:0.169,experiments:0.054&quot;, &quot;String_Score_Physical&quot;: 905, &quot;String_Score_Combined&quot;: 921}"/>
  </edge>
  <edge label="16923 (pp) 18596" source="252" target="333">
    <att type="string" name="canonicalName" value="16923 (pp) 18596"/>
    <att type="string" name="interaction" value="pp"/>
    <att type="int" name="SCORE" value="292"/>
    <att type="string" name="support" value="{&quot;StringDB&quot;: &quot;functional&quot;, &quot;StringEvidence&quot;: &quot;textmining:0.267&quot;, &quot;OmniPath&quot;: &quot;omnipath&quot;, &quot;OmniPath_Reference&quot;: &quot;Cellinker&quot;, &quot;String_Score_Combined&quot;: 297, &quot;String_Score_Physical&quot;: 292}"/>
  </edge>
  <edge label="16923 (pp) 210766" source="252" target="1476">
    <att type="string" name="canonicalName" value="16923 (pp) 210766"/>
    <att type="string" name="interaction" value="pp"/>
    <att type="int" name="SCORE" value="292"/>
    <att type="string" name="support" value="{&quot;StringDB&quot;: &quot;physical&quot;, &quot;StringEvidence&quot;: &quot;experiments:0.262,textmining:0.063&quot;, &quot;BioGrid&quot;: &quot;physical&quot;, &quot;BioGrid_PubMed&quot;: &quot;30755420&quot;, &quot;BioGrid_Type&quot;: &quot;Affinity Capture-MS&quot;, &quot;String_Score_Physical&quot;: 292, &quot;String_Score_Combined&quot;: 336}"/>
  </edge>
  <edge label="16950 (pp) 17150" source="253" target="263">
    <att type="string" name="canonicalName" value="16950 (pp) 17150"/>
    <att type="string" name="interaction" value="pp"/>
    <att type="int" name="SCORE" value="400"/>
    <att type="string" name="support" value="{&quot;StringDB&quot;: &quot;physical&quot;, &quot;StringEvidence&quot;: &quot;database:0.374,textmining:0.173,coexpression:0.025&quot;, &quot;String_Score_Physical&quot;: 400, &quot;String_Score_Combined&quot;: 516}"/>
  </edge>
  <edge label="16950 (pp) 57913" source="253" target="734">
    <att type="string" name="canonicalName" value="16950 (pp) 57913"/>
    <att type="string" name="interaction" value="pp"/>
    <att type="int" name="SCORE" value="189"/>
    <att type="string" name="support" value="{&quot;StringDB&quot;: &quot;physical&quot;, &quot;StringEvidence&quot;: &quot;experiments:0.154,coexpression:0.028,textmining:0.001&quot;, &quot;String_Score_Physical&quot;: 189, &quot;String_Score_Combined&quot;: 212}"/>
  </edge>
  <edge label="16956 (pp) 18750" source="254" target="343">
    <att type="string" name="canonicalName" value="16956 (pp) 18750"/>
    <att type="string" name="interaction" value="pp"/>
    <att type="int" name="SCORE" value="292"/>
    <att type="string" name="support" value="{&quot;OmniPath&quot;: &quot;pathwayextra&quot;, &quot;OmniPath_Reference&quot;: &quot;Wang&quot;}"/>
  </edge>
  <edge label="16956 (pp) 18947" source="254" target="352">
    <att type="string" name="canonicalName" value="16956 (pp) 18947"/>
    <att type="string" name="interaction" value="pp"/>
    <att type="int" name="SCORE" value="900"/>
    <att type="string" name="support" value="{&quot;StringDB&quot;: &quot;physical&quot;, &quot;StringEvidence&quot;: &quot;database:0.896,textmining:0.080&quot;, &quot;String_Score_Physical&quot;: 900, &quot;String_Score_Combined&quot;: 908}"/>
  </edge>
  <edge label="16956 (pp) 20181" source="254" target="402">
    <att type="string" name="canonicalName" value="16956 (pp) 20181"/>
    <att type="string" name="interaction" value="pp"/>
    <att type="int" name="SCORE" value="292"/>
    <att type="string" name="support" value="{&quot;StringDB&quot;: &quot;functional&quot;, &quot;StringEvidence&quot;: &quot;textmining:0.268&quot;, &quot;OmniPath&quot;: &quot;pathwayextra&quot;, &quot;OmniPath_Reference&quot;: &quot;Wang&quot;, &quot;String_Score_Combined&quot;: 298, &quot;String_Score_Physical&quot;: 292}"/>
  </edge>
  <edge label="16956 (pp) 20683" source="254" target="438">
    <att type="string" name="canonicalName" value="16956 (pp) 20683"/>
    <att type="string" name="interaction" value="pp"/>
    <att type="int" name="SCORE" value="292"/>
    <att type="string" name="support" value="{&quot;OmniPath&quot;: &quot;pathwayextra&quot;, &quot;OmniPath_Reference&quot;: &quot;Wang&quot;}"/>
  </edge>
  <edge label="16956 (pp) 20851" source="254" target="450">
    <att type="string" name="canonicalName" value="16956 (pp) 20851"/>
    <att type="string" name="interaction" value="pp"/>
    <att type="int" name="SCORE" value="292"/>
    <att type="string" name="support" value="{&quot;OmniPath&quot;: &quot;pathwayextra&quot;, &quot;OmniPath_Reference&quot;: &quot;Wang&quot;}"/>
  </edge>
  <edge label="16956 (pp) 216739" source="254" target="1513">
    <att type="string" name="canonicalName" value="16956 (pp) 216739"/>
    <att type="string" name="interaction" value="pp"/>
    <att type="int" name="SCORE" value="800"/>
    <att type="string" name="support" value="{&quot;StringDB&quot;: &quot;physical&quot;, &quot;StringEvidence&quot;: &quot;database:0.791,textmining:0.311&quot;, &quot;String_Score_Physical&quot;: 800, &quot;String_Score_Combined&quot;: 862}"/>
  </edge>
  <edge label="16956 (pp) 21803" source="254" target="480">
    <att type="string" name="canonicalName" value="16956 (pp) 21803"/>
    <att type="string" name="interaction" value="pp"/>
    <att type="int" name="SCORE" value="292"/>
    <att type="string" name="support" value="{&quot;StringDB&quot;: &quot;functional&quot;, &quot;StringEvidence&quot;: &quot;textmining:0.270&quot;, &quot;OmniPath&quot;: &quot;pathwayextra&quot;, &quot;OmniPath_Reference&quot;: &quot;Wang&quot;, &quot;String_Score_Combined&quot;: 300, &quot;String_Score_Physical&quot;: 292}"/>
  </edge>
  <edge label="16956 (pp) 24068" source="254" target="553">
    <att type="string" name="canonicalName" value="16956 (pp) 24068"/>
    <att type="string" name="interaction" value="pp"/>
    <att type="int" name="SCORE" value="292"/>
    <att type="string" name="support" value="{&quot;OmniPath&quot;: &quot;pathwayextra&quot;, &quot;OmniPath_Reference&quot;: &quot;Wang&quot;}"/>
  </edge>
  <edge label="16956 (pp) 30948" source="254" target="615">
    <att type="string" name="canonicalName" value="16956 (pp) 30948"/>
    <att type="string" name="interaction" value="pp"/>
    <att type="int" name="SCORE" value="540"/>
    <att type="string" name="support" value="{&quot;StringDB&quot;: &quot;physical&quot;, &quot;StringEvidence&quot;: &quot;database:0.520,textmining:0.024&quot;, &quot;String_Score_Physical&quot;: 540, &quot;String_Score_Combined&quot;: 551}"/>
  </edge>
  <edge label="16956 (pp) 320127" source="254" target="1769">
    <att type="string" name="canonicalName" value="16956 (pp) 320127"/>
    <att type="string" name="interaction" value="pp"/>
    <att type="int" name="SCORE" value="900"/>
    <att type="string" name="support" value="{&quot;StringDB&quot;: &quot;physical&quot;, &quot;StringEvidence&quot;: &quot;database:0.896&quot;, &quot;String_Score_Physical&quot;: 900, &quot;String_Score_Combined&quot;: 900}"/>
  </edge>
  <edge label="16956 (pp) 328561" source="254" target="1781">
    <att type="string" name="canonicalName" value="16956 (pp) 328561"/>
    <att type="string" name="interaction" value="pp"/>
    <att type="int" name="SCORE" value="549"/>
    <att type="string" name="support" value="{&quot;StringDB&quot;: &quot;physical&quot;, &quot;StringEvidence&quot;: &quot;database:0.520,textmining:0.046,experiments:0.020&quot;, &quot;String_Score_Physical&quot;: 549, &quot;String_Score_Combined&quot;: 569}"/>
  </edge>
  <edge label="16956 (pp) 71910" source="254" target="1080">
    <att type="string" name="canonicalName" value="16956 (pp) 71910"/>
    <att type="string" name="interaction" value="pp"/>
    <att type="int" name="SCORE" value="900"/>
    <att type="string" name="support" value="{&quot;StringDB&quot;: &quot;physical&quot;, &quot;StringEvidence&quot;: &quot;database:0.896&quot;, &quot;String_Score_Physical&quot;: 900, &quot;String_Score_Combined&quot;: 900}"/>
  </edge>
  <edge label="16993 (pp) 66988" source="255" target="849">
    <att type="string" name="canonicalName" value="16993 (pp) 66988"/>
    <att type="string" name="interaction" value="pp"/>
    <att type="int" name="SCORE" value="329"/>
    <att type="string" name="support" value="{&quot;StringDB&quot;: &quot;physical&quot;, &quot;StringEvidence&quot;: &quot;experiments:0.300,textmining:0.176,coexpression:0.053&quot;, &quot;BioGrid&quot;: &quot;physical&quot;, &quot;BioGrid_PubMed&quot;: &quot;32325033&quot;, &quot;BioGrid_Type&quot;: &quot;Co-fractionation&quot;, &quot;BioGrid_Score&quot;: &quot;0.765&quot;, &quot;String_Score_Physical&quot;: 329, &quot;String_Score_Combined&quot;: 476}"/>
  </edge>
  <edge label="16993 (pp) 93747" source="255" target="1273">
    <att type="string" name="canonicalName" value="16993 (pp) 93747"/>
    <att type="string" name="interaction" value="pp"/>
    <att type="int" name="SCORE" value="267"/>
    <att type="string" name="support" value="{&quot;StringDB&quot;: &quot;physical&quot;, &quot;StringEvidence&quot;: &quot;experiments:0.236,textmining:0.110,coexpression:0.004&quot;, &quot;BioGrid&quot;: &quot;physical&quot;, &quot;BioGrid_PubMed&quot;: &quot;32325033&quot;, &quot;BioGrid_Type&quot;: &quot;Co-fractionation&quot;, &quot;BioGrid_Score&quot;: &quot;0.784&quot;, &quot;String_Score_Physical&quot;: 267, &quot;String_Score_Combined&quot;: 350}"/>
  </edge>
  <edge label="17005 (pp) 208650" source="256" target="1459">
    <att type="string" name="canonicalName" value="17005 (pp) 208650"/>
    <att type="string" name="interaction" value="pp"/>
    <att type="int" name="SCORE" value="363"/>
    <att type="string" name="support" value="{&quot;StringDB&quot;: &quot;physical&quot;, &quot;StringEvidence&quot;: &quot;experiments:0.336,textmining:0.081,coexpression:0.013&quot;, &quot;String_Score_Physical&quot;: 363, &quot;String_Score_Combined&quot;: 422}"/>
  </edge>
  <edge label="17005 (pp) 240752" source="256" target="1689">
    <att type="string" name="canonicalName" value="17005 (pp) 240752"/>
    <att type="string" name="interaction" value="pp"/>
    <att type="int" name="SCORE" value="292"/>
    <att type="string" name="support" value="{&quot;OmniPath&quot;: &quot;kinaseextra&quot;, &quot;OmniPath_Reference&quot;: &quot;HPRD;PhosphoPoint&quot;}"/>
  </edge>
  <edge label="17005 (pp) 71520" source="256" target="1062">
    <att type="string" name="canonicalName" value="17005 (pp) 71520"/>
    <att type="string" name="interaction" value="pp"/>
    <att type="int" name="SCORE" value="235"/>
    <att type="string" name="support" value="{&quot;StringDB&quot;: &quot;physical&quot;, &quot;StringEvidence&quot;: &quot;experiments:0.202,coexpression:0.011,textmining:0.006&quot;, &quot;String_Score_Physical&quot;: 235, &quot;String_Score_Combined&quot;: 248}"/>
  </edge>
  <edge label="17035 (pp) 382090" source="257" target="1815">
    <att type="string" name="canonicalName" value="17035 (pp) 382090"/>
    <att type="string" name="interaction" value="pp"/>
    <att type="int" name="SCORE" value="267"/>
    <att type="string" name="support" value="{&quot;StringDB&quot;: &quot;physical&quot;, &quot;StringEvidence&quot;: &quot;experiments:0.236,textmining:0.051&quot;, &quot;String_Score_Physical&quot;: 267, &quot;String_Score_Combined&quot;: 304}"/>
  </edge>
  <edge label="17035 (pp) 76703" source="257" target="1211">
    <att type="string" name="canonicalName" value="17035 (pp) 76703"/>
    <att type="string" name="interaction" value="pp"/>
    <att type="int" name="SCORE" value="267"/>
    <att type="string" name="support" value="{&quot;StringDB&quot;: &quot;physical&quot;, &quot;StringEvidence&quot;: &quot;experiments:0.236,textmining:0.051&quot;, &quot;String_Score_Physical&quot;: 267, &quot;String_Score_Combined&quot;: 304}"/>
  </edge>
  <edge label="170625 (pp) 240752" source="1422" target="1689">
    <att type="string" name="canonicalName" value="170625 (pp) 240752"/>
    <att type="string" name="interaction" value="pp"/>
    <att type="int" name="SCORE" value="650"/>
    <att type="string" name="support" value="{&quot;StringDB&quot;: &quot;physical&quot;, &quot;StringEvidence&quot;: &quot;database:0.635,textmining:0.101&quot;, &quot;String_Score_Physical&quot;: 650, &quot;String_Score_Combined&quot;: 685}"/>
  </edge>
  <edge label="170625 (pp) 74006" source="1422" target="1136">
    <att type="string" name="canonicalName" value="170625 (pp) 74006"/>
    <att type="string" name="interaction" value="pp"/>
    <att type="int" name="SCORE" value="260"/>
    <att type="string" name="support" value="{&quot;StringDB&quot;: &quot;physical&quot;, &quot;StringEvidence&quot;: &quot;experiments:0.228,textmining:0.100&quot;, &quot;String_Score_Physical&quot;: 260, &quot;String_Score_Combined&quot;: 334}"/>
  </edge>
  <edge label="170676 (pp) 66311" source="1423" target="794">
    <att type="string" name="canonicalName" value="170676 (pp) 66311"/>
    <att type="string" name="interaction" value="pp"/>
    <att type="int" name="SCORE" value="234"/>
    <att type="string" name="support" value="{&quot;StringDB&quot;: &quot;physical&quot;, &quot;StringEvidence&quot;: &quot;experiments:0.201,textmining:0.013&quot;, &quot;String_Score_Physical&quot;: 234, &quot;String_Score_Combined&quot;: 243}"/>
  </edge>
  <edge label="170676 (pp) 69928" source="1423" target="1013">
    <att type="string" name="canonicalName" value="170676 (pp) 69928"/>
    <att type="string" name="interaction" value="pp"/>
    <att type="int" name="SCORE" value="203"/>
    <att type="string" name="support" value="{&quot;StringDB&quot;: &quot;physical&quot;, &quot;StringEvidence&quot;: &quot;experiments:0.169,textmining:0.025&quot;, &quot;String_Score_Physical&quot;: 203, &quot;String_Score_Combined&quot;: 222}"/>
  </edge>
  <edge label="170718 (pp) 18293" source="1424" target="317">
    <att type="string" name="canonicalName" value="170718 (pp) 18293"/>
    <att type="string" name="interaction" value="pp"/>
    <att type="int" name="SCORE" value="901"/>
    <att type="string" name="support" value="{&quot;StringDB&quot;: &quot;physical&quot;, &quot;StringEvidence&quot;: &quot;database:0.896,textmining:0.716,coexpression:0.193,experiments:0.014&quot;, &quot;String_Score_Physical&quot;: 901, &quot;String_Score_Combined&quot;: 977}"/>
  </edge>
  <edge label="170718 (pp) 20917" source="1424" target="453">
    <att type="string" name="canonicalName" value="170718 (pp) 20917"/>
    <att type="string" name="interaction" value="pp"/>
    <att type="int" name="SCORE" value="758"/>
    <att type="string" name="support" value="{&quot;StringDB&quot;: &quot;physical&quot;, &quot;StringEvidence&quot;: &quot;database:0.708,textmining:0.553,experiments:0.137,coexpression:0.112,neighborhood:0.021&quot;, &quot;String_Score_Physical&quot;: 758, &quot;String_Score_Combined&quot;: 906}"/>
  </edge>
  <edge label="170718 (pp) 212647" source="1424" target="1490">
    <att type="string" name="canonicalName" value="170718 (pp) 212647"/>
    <att type="string" name="interaction" value="pp"/>
    <att type="int" name="SCORE" value="809"/>
    <att type="string" name="support" value="{&quot;StringDB&quot;: &quot;physical&quot;, &quot;StringEvidence&quot;: &quot;database:0.791,textmining:0.112,experiments:0.048,neighborhood:0.013,coexpression:0.005&quot;, &quot;String_Score_Physical&quot;: 809, &quot;String_Score_Combined&quot;: 833}"/>
  </edge>
  <edge label="170718 (pp) 67834" source="1424" target="918">
    <att type="string" name="canonicalName" value="170718 (pp) 67834"/>
    <att type="string" name="interaction" value="pp"/>
    <att type="int" name="SCORE" value="988"/>
    <att type="string" name="support" value="{&quot;StringDB&quot;: &quot;physical&quot;, &quot;StringEvidence&quot;: &quot;database:0.896,experiments:0.886,textmining:0.853,coexpression:0.733,cooccurrence:0.050&quot;, &quot;BioGrid&quot;: &quot;physical&quot;, &quot;BioGrid_PubMed&quot;: &quot;29222160&quot;, &quot;BioGrid_Type&quot;: &quot;Cross-Linking-MS (XL-MS)&quot;, &quot;String_Score_Physical&quot;: 988, &quot;String_Score_Combined&quot;: 999}"/>
  </edge>
  <edge label="170735 (pp) 229214" source="1425" target="1599">
    <att type="string" name="canonicalName" value="170735 (pp) 229214"/>
    <att type="string" name="interaction" value="pp"/>
    <att type="int" name="SCORE" value="207"/>
    <att type="string" name="support" value="{&quot;StringDB&quot;: &quot;physical&quot;, &quot;StringEvidence&quot;: &quot;experiments:0.173,coexpression:0.062,textmining:0.007&quot;, &quot;String_Score_Physical&quot;: 207, &quot;String_Score_Combined&quot;: 261}"/>
  </edge>
  <edge label="170735 (pp) 26420" source="1425" target="562">
    <att type="string" name="canonicalName" value="170735 (pp) 26420"/>
    <att type="string" name="interaction" value="pp"/>
    <att type="int" name="SCORE" value="215"/>
    <att type="string" name="support" value="{&quot;StringDB&quot;: &quot;physical&quot;, &quot;StringEvidence&quot;: &quot;experiments:0.181,textmining:0.022&quot;, &quot;String_Score_Physical&quot;: 215, &quot;String_Score_Combined&quot;: 232}"/>
  </edge>
  <edge label="170736 (pp) 64099" source="1426" target="758">
    <att type="string" name="canonicalName" value="170736 (pp) 64099"/>
    <att type="string" name="interaction" value="pp"/>
    <att type="int" name="SCORE" value="900"/>
    <att type="string" name="support" value="{&quot;StringDB&quot;: &quot;physical&quot;, &quot;StringEvidence&quot;: &quot;database:0.896,textmining:0.113,cooccurrence:0.063,coexpression:0.008&quot;, &quot;String_Score_Physical&quot;: 900, &quot;String_Score_Combined&quot;: 917}"/>
  </edge>
  <edge label="170736 (pp) 66161" source="1426" target="779">
    <att type="string" name="canonicalName" value="170736 (pp) 66161"/>
    <att type="string" name="interaction" value="pp"/>
    <att type="int" name="SCORE" value="368"/>
    <att type="string" name="support" value="{&quot;StringDB&quot;: &quot;physical&quot;, &quot;StringEvidence&quot;: &quot;experiments:0.341,textmining:0.082&quot;, &quot;String_Score_Physical&quot;: 368, &quot;String_Score_Combined&quot;: 420}"/>
  </edge>
  <edge label="170752 (pp) 21402" source="1428" target="466">
    <att type="string" name="canonicalName" value="170752 (pp) 21402"/>
    <att type="string" name="interaction" value="pp"/>
    <att type="int" name="SCORE" value="300"/>
    <att type="string" name="support" value="{&quot;StringDB&quot;: &quot;physical&quot;, &quot;StringEvidence&quot;: &quot;experiments:0.270,textmining:0.018&quot;, &quot;String_Score_Physical&quot;: 300, &quot;String_Score_Combined&quot;: 312}"/>
  </edge>
  <edge label="170755 (pp) 233789" source="1429" target="1641">
    <att type="string" name="canonicalName" value="170755 (pp) 233789"/>
    <att type="string" name="interaction" value="pp"/>
    <att type="int" name="SCORE" value="375"/>
    <att type="string" name="support" value="{&quot;StringDB&quot;: &quot;physical&quot;, &quot;StringEvidence&quot;: &quot;experiments:0.348,textmining:0.149,coexpression:0.013&quot;, &quot;String_Score_Physical&quot;: 375, &quot;String_Score_Combined&quot;: 474}"/>
  </edge>
  <edge label="170755 (pp) 67126" source="1429" target="864">
    <att type="string" name="canonicalName" value="170755 (pp) 67126"/>
    <att type="string" name="interaction" value="pp"/>
    <att type="int" name="SCORE" value="306"/>
    <att type="string" name="support" value="{&quot;StringDB&quot;: &quot;physical&quot;, &quot;StringEvidence&quot;: &quot;experiments:0.276,textmining:0.063,coexpression:0.016&quot;, &quot;String_Score_Physical&quot;: 306, &quot;String_Score_Combined&quot;: 359}"/>
  </edge>
  <edge label="170755 (pp) 76804" source="1429" target="1216">
    <att type="string" name="canonicalName" value="170755 (pp) 76804"/>
    <att type="string" name="interaction" value="pp"/>
    <att type="int" name="SCORE" value="219"/>
    <att type="string" name="support" value="{&quot;StringDB&quot;: &quot;physical&quot;, &quot;StringEvidence&quot;: &quot;experiments:0.186,textmining:0.064,coexpression:0.011&quot;, &quot;String_Score_Physical&quot;: 219, &quot;String_Score_Combined&quot;: 277}"/>
  </edge>
  <edge label="170762 (pp) 18226" source="1430" target="316">
    <att type="string" name="canonicalName" value="170762 (pp) 18226"/>
    <att type="string" name="interaction" value="pp"/>
    <att type="int" name="SCORE" value="877"/>
    <att type="string" name="support" value="{&quot;StringDB&quot;: &quot;physical&quot;, &quot;StringEvidence&quot;: &quot;textmining:0.870,experiments:0.756,database:0.479,coexpression:0.095&quot;, &quot;String_Score_Physical&quot;: 877, &quot;String_Score_Combined&quot;: 985}"/>
  </edge>
  <edge label="170762 (pp) 192170" source="1430" target="1439">
    <att type="string" name="canonicalName" value="170762 (pp) 192170"/>
    <att type="string" name="interaction" value="pp"/>
    <att type="int" name="SCORE" value="520"/>
    <att type="string" name="support" value="{&quot;StringDB&quot;: &quot;physical&quot;, &quot;StringEvidence&quot;: &quot;database:0.479,textmining:0.056,experiments:0.041,coexpression:0.038&quot;, &quot;String_Score_Physical&quot;: 520, &quot;String_Score_Combined&quot;: 564}"/>
  </edge>
  <edge label="170762 (pp) 20492" source="1430" target="426">
    <att type="string" name="canonicalName" value="170762 (pp) 20492"/>
    <att type="string" name="interaction" value="pp"/>
    <att type="int" name="SCORE" value="400"/>
    <att type="string" name="support" value="{&quot;StringDB&quot;: &quot;physical&quot;, &quot;StringEvidence&quot;: &quot;database:0.374,coexpression:0.163&quot;, &quot;OmniPath&quot;: &quot;pathwayextra&quot;, &quot;OmniPath_Reference&quot;: &quot;Wang&quot;, &quot;String_Score_Physical&quot;: 400, &quot;String_Score_Combined&quot;: 497}"/>
  </edge>
  <edge label="170762 (pp) 226154" source="1430" target="1574">
    <att type="string" name="canonicalName" value="170762 (pp) 226154"/>
    <att type="string" name="interaction" value="pp"/>
    <att type="int" name="SCORE" value="212"/>
    <att type="string" name="support" value="{&quot;StringDB&quot;: &quot;physical&quot;, &quot;StringEvidence&quot;: &quot;experiments:0.178,textmining:0.025&quot;, &quot;String_Score_Physical&quot;: 212, &quot;String_Score_Combined&quot;: 231}"/>
  </edge>
  <edge label="170762 (pp) 231915" source="1430" target="1623">
    <att type="string" name="canonicalName" value="170762 (pp) 231915"/>
    <att type="string" name="interaction" value="pp"/>
    <att type="int" name="SCORE" value="212"/>
    <att type="string" name="support" value="{&quot;StringDB&quot;: &quot;physical&quot;, &quot;StringEvidence&quot;: &quot;experiments:0.178,coexpression:0.093,textmining:0.025&quot;, &quot;String_Score_Physical&quot;: 212, &quot;String_Score_Combined&quot;: 303}"/>
  </edge>
  <edge label="170762 (pp) 234865" source="1430" target="1658">
    <att type="string" name="canonicalName" value="170762 (pp) 234865"/>
    <att type="string" name="interaction" value="pp"/>
    <att type="int" name="SCORE" value="954"/>
    <att type="string" name="support" value="{&quot;StringDB&quot;: &quot;physical&quot;, &quot;StringEvidence&quot;: &quot;experiments:0.908,textmining:0.852,database:0.479,coexpression:0.408&quot;, &quot;String_Score_Physical&quot;: 954, &quot;String_Score_Combined&quot;: 995}"/>
  </edge>
  <edge label="170762 (pp) 268515" source="1430" target="1726">
    <att type="string" name="canonicalName" value="170762 (pp) 268515"/>
    <att type="string" name="interaction" value="pp"/>
    <att type="int" name="SCORE" value="212"/>
    <att type="string" name="support" value="{&quot;StringDB&quot;: &quot;physical&quot;, &quot;StringEvidence&quot;: &quot;experiments:0.178,textmining:0.025,coexpression:0.002&quot;, &quot;String_Score_Physical&quot;: 212, &quot;String_Score_Combined&quot;: 233}"/>
  </edge>
  <edge label="170762 (pp) 268697" source="1430" target="1727">
    <att type="string" name="canonicalName" value="170762 (pp) 268697"/>
    <att type="string" name="interaction" value="pp"/>
    <att type="int" name="SCORE" value="406"/>
    <att type="string" name="support" value="{&quot;StringDB&quot;: &quot;physical&quot;, &quot;StringEvidence&quot;: &quot;database:0.374,coexpression:0.186,textmining:0.069,experiments:0.010&quot;, &quot;String_Score_Physical&quot;: 406, &quot;String_Score_Combined&quot;: 549}"/>
  </edge>
  <edge label="170762 (pp) 269604" source="1430" target="1742">
    <att type="string" name="canonicalName" value="170762 (pp) 269604"/>
    <att type="string" name="interaction" value="pp"/>
    <att type="int" name="SCORE" value="212"/>
    <att type="string" name="support" value="{&quot;StringDB&quot;: &quot;physical&quot;, &quot;StringEvidence&quot;: &quot;experiments:0.178,textmining:0.025&quot;, &quot;String_Score_Physical&quot;: 212, &quot;String_Score_Combined&quot;: 231}"/>
  </edge>
  <edge label="170762 (pp) 319719" source="1430" target="1762">
    <att type="string" name="canonicalName" value="170762 (pp) 319719"/>
    <att type="string" name="interaction" value="pp"/>
    <att type="int" name="SCORE" value="212"/>
    <att type="string" name="support" value="{&quot;StringDB&quot;: &quot;physical&quot;, &quot;StringEvidence&quot;: &quot;experiments:0.178,coexpression:0.034,textmining:0.025&quot;, &quot;String_Score_Physical&quot;: 212, &quot;String_Score_Combined&quot;: 258}"/>
  </edge>
  <edge label="170762 (pp) 320100" source="1430" target="1768">
    <att type="string" name="canonicalName" value="170762 (pp) 320100"/>
    <att type="string" name="interaction" value="pp"/>
    <att type="int" name="SCORE" value="212"/>
    <att type="string" name="support" value="{&quot;StringDB&quot;: &quot;physical&quot;, &quot;StringEvidence&quot;: &quot;experiments:0.178,textmining:0.025&quot;, &quot;String_Score_Physical&quot;: 212, &quot;String_Score_Combined&quot;: 231}"/>
  </edge>
  <edge label="170762 (pp) 406220" source="1430" target="1822">
    <att type="string" name="canonicalName" value="170762 (pp) 406220"/>
    <att type="string" name="interaction" value="pp"/>
    <att type="int" name="SCORE" value="212"/>
    <att type="string" name="support" value="{&quot;StringDB&quot;: &quot;physical&quot;, &quot;StringEvidence&quot;: &quot;experiments:0.178,textmining:0.025&quot;, &quot;String_Score_Physical&quot;: 212, &quot;String_Score_Combined&quot;: 231}"/>
  </edge>
  <edge label="170762 (pp) 434130" source="1430" target="1831">
    <att type="string" name="canonicalName" value="170762 (pp) 434130"/>
    <att type="string" name="interaction" value="pp"/>
    <att type="int" name="SCORE" value="212"/>
    <att type="string" name="support" value="{&quot;StringDB&quot;: &quot;physical&quot;, &quot;StringEvidence&quot;: &quot;experiments:0.178,textmining:0.025&quot;, &quot;String_Score_Physical&quot;: 212, &quot;String_Score_Combined&quot;: 231}"/>
  </edge>
  <edge label="170762 (pp) 51796" source="1430" target="630">
    <att type="string" name="canonicalName" value="170762 (pp) 51796"/>
    <att type="string" name="interaction" value="pp"/>
    <att type="int" name="SCORE" value="499"/>
    <att type="string" name="support" value="{&quot;StringDB&quot;: &quot;physical&quot;, &quot;StringEvidence&quot;: &quot;database:0.479,coexpression:0.100&quot;, &quot;OmniPath&quot;: &quot;pathwayextra&quot;, &quot;OmniPath_Reference&quot;: &quot;Wang&quot;, &quot;String_Score_Physical&quot;: 499, &quot;String_Score_Combined&quot;: 549}"/>
  </edge>
  <edge label="170762 (pp) 52906" source="1430" target="648">
    <att type="string" name="canonicalName" value="170762 (pp) 52906"/>
    <att type="string" name="interaction" value="pp"/>
    <att type="int" name="SCORE" value="212"/>
    <att type="string" name="support" value="{&quot;StringDB&quot;: &quot;physical&quot;, &quot;StringEvidence&quot;: &quot;experiments:0.178,textmining:0.025&quot;, &quot;String_Score_Physical&quot;: 212, &quot;String_Score_Combined&quot;: 231}"/>
  </edge>
  <edge label="170762 (pp) 66060" source="1430" target="769">
    <att type="string" name="canonicalName" value="170762 (pp) 66060"/>
    <att type="string" name="interaction" value="pp"/>
    <att type="int" name="SCORE" value="212"/>
    <att type="string" name="support" value="{&quot;StringDB&quot;: &quot;physical&quot;, &quot;StringEvidence&quot;: &quot;experiments:0.178,textmining:0.025&quot;, &quot;String_Score_Physical&quot;: 212, &quot;String_Score_Combined&quot;: 231}"/>
  </edge>
  <edge label="170762 (pp) 66441" source="1430" target="808">
    <att type="string" name="canonicalName" value="170762 (pp) 66441"/>
    <att type="string" name="interaction" value="pp"/>
    <att type="int" name="SCORE" value="499"/>
    <att type="string" name="support" value="{&quot;StringDB&quot;: &quot;physical&quot;, &quot;StringEvidence&quot;: &quot;database:0.479,textmining:0.051,coexpression:0.028&quot;, &quot;String_Score_Physical&quot;: 499, &quot;String_Score_Combined&quot;: 538}"/>
  </edge>
  <edge label="170762 (pp) 67429" source="1430" target="892">
    <att type="string" name="canonicalName" value="170762 (pp) 67429"/>
    <att type="string" name="interaction" value="pp"/>
    <att type="int" name="SCORE" value="263"/>
    <att type="string" name="support" value="{&quot;StringDB&quot;: &quot;physical&quot;, &quot;StringEvidence&quot;: &quot;experiments:0.231,coexpression:0.078&quot;, &quot;String_Score_Physical&quot;: 263, &quot;String_Score_Combined&quot;: 320}"/>
  </edge>
  <edge label="170762 (pp) 70435" source="1430" target="1034">
    <att type="string" name="canonicalName" value="170762 (pp) 70435"/>
    <att type="string" name="interaction" value="pp"/>
    <att type="int" name="SCORE" value="212"/>
    <att type="string" name="support" value="{&quot;StringDB&quot;: &quot;physical&quot;, &quot;StringEvidence&quot;: &quot;experiments:0.178,textmining:0.025,coexpression:0.011&quot;, &quot;String_Score_Physical&quot;: 212, &quot;String_Score_Combined&quot;: 240}"/>
  </edge>
  <edge label="170762 (pp) 70699" source="1430" target="1044">
    <att type="string" name="canonicalName" value="170762 (pp) 70699"/>
    <att type="string" name="interaction" value="pp"/>
    <att type="int" name="SCORE" value="995"/>
    <att type="string" name="support" value="{&quot;StringDB&quot;: &quot;physical&quot;, &quot;StringEvidence&quot;: &quot;textmining:0.992,experiments:0.977,database:0.791,coexpression:0.785&quot;, &quot;String_Score_Physical&quot;: 995, &quot;String_Score_Combined&quot;: 999}"/>
  </edge>
  <edge label="170762 (pp) 71805" source="1430" target="1074">
    <att type="string" name="canonicalName" value="170762 (pp) 71805"/>
    <att type="string" name="interaction" value="pp"/>
    <att type="int" name="SCORE" value="995"/>
    <att type="string" name="support" value="{&quot;StringDB&quot;: &quot;physical&quot;, &quot;StringEvidence&quot;: &quot;experiments:0.977,textmining:0.977,database:0.791,coexpression:0.318&quot;, &quot;String_Score_Physical&quot;: 995, &quot;String_Score_Combined&quot;: 999}"/>
  </edge>
  <edge label="170762 (pp) 72787" source="1430" target="1112">
    <att type="string" name="canonicalName" value="170762 (pp) 72787"/>
    <att type="string" name="interaction" value="pp"/>
    <att type="int" name="SCORE" value="951"/>
    <att type="string" name="support" value="{&quot;StringDB&quot;: &quot;physical&quot;, &quot;StringEvidence&quot;: &quot;database:0.791,experiments:0.756,textmining:0.709,coexpression:0.371&quot;, &quot;String_Score_Physical&quot;: 951, &quot;String_Score_Combined&quot;: 991}"/>
  </edge>
  <edge label="170762 (pp) 73442" source="1430" target="1124">
    <att type="string" name="canonicalName" value="170762 (pp) 73442"/>
    <att type="string" name="interaction" value="pp"/>
    <att type="int" name="SCORE" value="400"/>
    <att type="string" name="support" value="{&quot;StringDB&quot;: &quot;physical&quot;, &quot;StringEvidence&quot;: &quot;database:0.374&quot;, &quot;String_Score_Physical&quot;: 400, &quot;String_Score_Combined&quot;: 400}"/>
  </edge>
  <edge label="170762 (pp) 97130" source="1430" target="1286">
    <att type="string" name="canonicalName" value="170762 (pp) 97130"/>
    <att type="string" name="interaction" value="pp"/>
    <att type="int" name="SCORE" value="212"/>
    <att type="string" name="support" value="{&quot;StringDB&quot;: &quot;physical&quot;, &quot;StringEvidence&quot;: &quot;experiments:0.178,textmining:0.025,coexpression:0.001&quot;, &quot;String_Score_Physical&quot;: 212, &quot;String_Score_Combined&quot;: 232}"/>
  </edge>
  <edge label="170767 (pp) 19724" source="1431" target="391">
    <att type="string" name="canonicalName" value="170767 (pp) 19724"/>
    <att type="string" name="interaction" value="pp"/>
    <att type="int" name="SCORE" value="293"/>
    <att type="string" name="support" value="{&quot;StringDB&quot;: &quot;physical&quot;, &quot;StringEvidence&quot;: &quot;textmining:0.523,experiments:0.263,coexpression:0.003&quot;, &quot;String_Score_Physical&quot;: 293, &quot;String_Score_Combined&quot;: 663}"/>
  </edge>
  <edge label="170770 (pp) 20683" source="1432" target="438">
    <att type="string" name="canonicalName" value="170770 (pp) 20683"/>
    <att type="string" name="interaction" value="pp"/>
    <att type="int" name="SCORE" value="292"/>
    <att type="string" name="support" value="{&quot;StringDB&quot;: &quot;functional&quot;, &quot;StringEvidence&quot;: &quot;textmining:0.138,coexpression:0.006&quot;, &quot;OmniPath&quot;: &quot;omnipath,pathwayextra&quot;, &quot;OmniPath_Reference&quot;: &quot;SPIKE;SPIKE_LC;Wang&quot;, &quot;String_Score_Combined&quot;: 178, &quot;String_Score_Physical&quot;: 292}"/>
  </edge>
  <edge label="170770 (pp) 22059" source="1432" target="495">
    <att type="string" name="canonicalName" value="170770 (pp) 22059"/>
    <att type="string" name="interaction" value="pp"/>
    <att type="int" name="SCORE" value="482"/>
    <att type="string" name="support" value="{&quot;StringDB&quot;: &quot;physical&quot;, &quot;StringEvidence&quot;: &quot;textmining:0.779,experiments:0.460&quot;, &quot;OmniPath&quot;: &quot;omnipath,pathwayextra&quot;, &quot;OmniPath_Reference&quot;: &quot;Wang,ACSN;Cui2007;SPIKE;SPIKE_LC;Wang&quot;, &quot;BioGrid&quot;: &quot;physical&quot;, &quot;BioGrid_PubMed&quot;: &quot;24553927&quot;, &quot;BioGrid_Type&quot;: &quot;Co-localization&quot;, &quot;String_Score_Physical&quot;: 482, &quot;String_Score_Combined&quot;: 885}"/>
  </edge>
  <edge label="170770 (pp) 231151" source="1432" target="1614">
    <att type="string" name="canonicalName" value="170770 (pp) 231151"/>
    <att type="string" name="interaction" value="pp"/>
    <att type="int" name="SCORE" value="292"/>
    <att type="string" name="support" value="{&quot;OmniPath&quot;: &quot;pathwayextra&quot;, &quot;OmniPath_Reference&quot;: &quot;Wang&quot;}"/>
  </edge>
  <edge label="170799 (pp) 23912" source="1433" target="545">
    <att type="string" name="canonicalName" value="170799 (pp) 23912"/>
    <att type="string" name="interaction" value="pp"/>
    <att type="int" name="SCORE" value="267"/>
    <att type="string" name="support" value="{&quot;StringDB&quot;: &quot;physical&quot;, &quot;StringEvidence&quot;: &quot;experiments:0.236,textmining:0.100&quot;, &quot;String_Score_Physical&quot;: 267, &quot;String_Score_Combined&quot;: 340}"/>
  </edge>
  <edge label="171171 (pp) 225875" source="1434" target="1569">
    <att type="string" name="canonicalName" value="171171 (pp) 225875"/>
    <att type="string" name="interaction" value="pp"/>
    <att type="int" name="SCORE" value="263"/>
    <att type="string" name="support" value="{&quot;StringDB&quot;: &quot;physical&quot;, &quot;StringEvidence&quot;: &quot;experiments:0.231,textmining:0.175,coexpression:0.006&quot;, &quot;String_Score_Physical&quot;: 263, &quot;String_Score_Combined&quot;: 395}"/>
  </edge>
  <edge label="17119 (pp) 21402" source="259" target="466">
    <att type="string" name="canonicalName" value="17119 (pp) 21402"/>
    <att type="string" name="interaction" value="pp"/>
    <att type="int" name="SCORE" value="256"/>
    <att type="string" name="support" value="{&quot;StringDB&quot;: &quot;physical&quot;, &quot;StringEvidence&quot;: &quot;experiments:0.224,textmining:0.100&quot;, &quot;String_Score_Physical&quot;: 256, &quot;String_Score_Combined&quot;: 330}"/>
  </edge>
  <edge label="17119 (pp) 27049" source="259" target="577">
    <att type="string" name="canonicalName" value="17119 (pp) 27049"/>
    <att type="string" name="interaction" value="pp"/>
    <att type="int" name="SCORE" value="720"/>
    <att type="string" name="support" value="{&quot;StringDB&quot;: &quot;physical&quot;, &quot;StringEvidence&quot;: &quot;database:0.708,textmining:0.155,coexpression:0.021&quot;, &quot;String_Score_Physical&quot;: 720, &quot;String_Score_Combined&quot;: 768}"/>
  </edge>
  <edge label="17119 (pp) 30948" source="259" target="615">
    <att type="string" name="canonicalName" value="17119 (pp) 30948"/>
    <att type="string" name="interaction" value="pp"/>
    <att type="int" name="SCORE" value="747"/>
    <att type="string" name="support" value="{&quot;StringDB&quot;: &quot;physical&quot;, &quot;StringEvidence&quot;: &quot;database:0.708,experiments:0.099&quot;, &quot;String_Score_Physical&quot;: 747, &quot;String_Score_Combined&quot;: 747}"/>
  </edge>
  <edge label="17119 (pp) 67087" source="259" target="861">
    <att type="string" name="canonicalName" value="17119 (pp) 67087"/>
    <att type="string" name="interaction" value="pp"/>
    <att type="int" name="SCORE" value="540"/>
    <att type="string" name="support" value="{&quot;StringDB&quot;: &quot;physical&quot;, &quot;StringEvidence&quot;: &quot;database:0.520&quot;, &quot;String_Score_Physical&quot;: 540, &quot;String_Score_Combined&quot;: 540}"/>
  </edge>
  <edge label="17125 (pp) 17128" source="260" target="261">
    <att type="string" name="canonicalName" value="17125 (pp) 17128"/>
    <att type="string" name="interaction" value="pp"/>
    <att type="int" name="SCORE" value="977"/>
    <att type="string" name="support" value="{&quot;StringDB&quot;: &quot;physical&quot;, &quot;StringEvidence&quot;: &quot;textmining:0.988,database:0.896,experiments:0.771,coexpression:0.251&quot;, &quot;OmniPath&quot;: &quot;omnipath,pathwayextra&quot;, &quot;OmniPath_Reference&quot;: &quot;BioGRID;HPRD;HuRI;IntAct;Lit-BM-17;SIGNOR;SPIKE_LC;SignaLink3;Wang&quot;, &quot;String_Score_Physical&quot;: 977, &quot;String_Score_Combined&quot;: 999}"/>
  </edge>
  <edge label="17125 (pp) 17129" source="260" target="262">
    <att type="string" name="canonicalName" value="17125 (pp) 17129"/>
    <att type="string" name="interaction" value="pp"/>
    <att type="int" name="SCORE" value="900"/>
    <att type="string" name="support" value="{&quot;StringDB&quot;: &quot;physical&quot;, &quot;StringEvidence&quot;: &quot;database:0.896,textmining:0.885,coexpression:0.069,cooccurrence:0.007&quot;, &quot;String_Score_Physical&quot;: 900, &quot;String_Score_Combined&quot;: 989}"/>
  </edge>
  <edge label="17125 (pp) 20683" source="260" target="438">
    <att type="string" name="canonicalName" value="17125 (pp) 20683"/>
    <att type="string" name="interaction" value="pp"/>
    <att type="int" name="SCORE" value="236"/>
    <att type="string" name="support" value="{&quot;StringDB&quot;: &quot;physical&quot;, &quot;StringEvidence&quot;: &quot;experiments:0.203,textmining:0.073,coexpression:0.020&quot;, &quot;String_Score_Physical&quot;: 236, &quot;String_Score_Combined&quot;: 306}"/>
  </edge>
  <edge label="17125 (pp) 21812" source="260" target="483">
    <att type="string" name="canonicalName" value="17125 (pp) 21812"/>
    <att type="string" name="interaction" value="pp"/>
    <att type="int" name="SCORE" value="522"/>
    <att type="string" name="support" value="{&quot;StringDB&quot;: &quot;physical&quot;, &quot;StringEvidence&quot;: &quot;textmining:0.675,database:0.374,experiments:0.203,coexpression:0.045&quot;, &quot;OmniPath&quot;: &quot;omnipath,kinaseextra,pathwayextra&quot;, &quot;OmniPath_Reference&quot;: &quot;BEL-Large-Corpus_ProtMapper;HPRD;HPRD-phos;HPRD_KEA;HPRD_MIMP;KEA;MIMP;PhosphoPoint;PhosphoSite_KEA;PhosphoSite_MIMP;ProtMapper;Wang;iPTMnet;phosphoELM_KEA;phosphoELM_MIMP&quot;, &quot;String_Score_Physical&quot;: 522, &quot;String_Score_Combined&quot;: 851}"/>
  </edge>
  <edge label="17125 (pp) 218441" source="260" target="1535">
    <att type="string" name="canonicalName" value="17125 (pp) 218441"/>
    <att type="string" name="interaction" value="pp"/>
    <att type="int" name="SCORE" value="610"/>
    <att type="string" name="support" value="{&quot;StringDB&quot;: &quot;physical&quot;, &quot;StringEvidence&quot;: &quot;database:0.479,textmining:0.287,experiments:0.220,coexpression:0.026&quot;, &quot;String_Score_Physical&quot;: 610, &quot;String_Score_Combined&quot;: 728}"/>
  </edge>
  <edge label="17125 (pp) 22059" source="260" target="495">
    <att type="string" name="canonicalName" value="17125 (pp) 22059"/>
    <att type="string" name="interaction" value="pp"/>
    <att type="int" name="SCORE" value="217"/>
    <att type="string" name="support" value="{&quot;StringDB&quot;: &quot;physical&quot;, &quot;StringEvidence&quot;: &quot;textmining:0.321,experiments:0.184,coexpression:0.015&quot;, &quot;String_Score_Physical&quot;: 217, &quot;String_Score_Combined&quot;: 476}"/>
  </edge>
  <edge label="17125 (pp) 227292" source="260" target="1586">
    <att type="string" name="canonicalName" value="17125 (pp) 227292"/>
    <att type="string" name="interaction" value="pp"/>
    <att type="int" name="SCORE" value="292"/>
    <att type="string" name="support" value="{&quot;OmniPath&quot;: &quot;omnipath,kinaseextra,pathwayextra&quot;, &quot;OmniPath_Reference&quot;: &quot;DEPOD;NCI-PID_ProtMapper;ProtMapper;SIGNOR;SIGNOR_ProtMapper;SignaLink3;Wang&quot;}"/>
  </edge>
  <edge label="17125 (pp) 24116" source="260" target="554">
    <att type="string" name="canonicalName" value="17125 (pp) 24116"/>
    <att type="string" name="interaction" value="pp"/>
    <att type="int" name="SCORE" value="221"/>
    <att type="string" name="support" value="{&quot;StringDB&quot;: &quot;physical&quot;, &quot;StringEvidence&quot;: &quot;experiments:0.188,textmining:0.018,coexpression:0.015&quot;, &quot;String_Score_Physical&quot;: 221, &quot;String_Score_Combined&quot;: 245}"/>
  </edge>
  <edge label="17125 (pp) 27103" source="260" target="581">
    <att type="string" name="canonicalName" value="17125 (pp) 27103"/>
    <att type="string" name="interaction" value="pp"/>
    <att type="int" name="SCORE" value="292"/>
    <att type="string" name="support" value="{&quot;StringDB&quot;: &quot;functional&quot;, &quot;StringEvidence&quot;: &quot;textmining:0.164,coexpression:0.021&quot;, &quot;OmniPath&quot;: &quot;kinaseextra&quot;, &quot;OmniPath_Reference&quot;: &quot;HPRD;PhosphoPoint&quot;, &quot;String_Score_Combined&quot;: 214, &quot;String_Score_Physical&quot;: 292}"/>
  </edge>
  <edge label="17125 (pp) 319322" source="260" target="1756">
    <att type="string" name="canonicalName" value="17125 (pp) 319322"/>
    <att type="string" name="interaction" value="pp"/>
    <att type="int" name="SCORE" value="292"/>
    <att type="string" name="support" value="{&quot;StringDB&quot;: &quot;physical&quot;, &quot;StringEvidence&quot;: &quot;experiments:0.262&quot;, &quot;BioGrid&quot;: &quot;physical&quot;, &quot;BioGrid_PubMed&quot;: &quot;14651998&quot;, &quot;BioGrid_Type&quot;: &quot;Affinity Capture-Western&quot;, &quot;String_Score_Physical&quot;: 292, &quot;String_Score_Combined&quot;: 292}"/>
  </edge>
  <edge label="17125 (pp) 50933" source="260" target="627">
    <att type="string" name="canonicalName" value="17125 (pp) 50933"/>
    <att type="string" name="interaction" value="pp"/>
    <att type="int" name="SCORE" value="292"/>
    <att type="string" name="support" value="{&quot;StringDB&quot;: &quot;physical&quot;, &quot;StringEvidence&quot;: &quot;experiments:0.263,textmining:0.057&quot;, &quot;BioGrid&quot;: &quot;physical&quot;, &quot;BioGrid_PubMed&quot;: &quot;36915132&quot;, &quot;BioGrid_Type&quot;: &quot;Affinity Capture-Western&quot;, &quot;String_Score_Physical&quot;: 292, &quot;String_Score_Combined&quot;: 333}"/>
  </edge>
  <edge label="17125 (pp) 56542" source="260" target="713">
    <att type="string" name="canonicalName" value="17125 (pp) 56542"/>
    <att type="string" name="interaction" value="pp"/>
    <att type="int" name="SCORE" value="292"/>
    <att type="string" name="support" value="{&quot;OmniPath&quot;: &quot;kinaseextra&quot;, &quot;OmniPath_Reference&quot;: &quot;HPRD;PhosphoPoint;SPIKE_LC&quot;}"/>
  </edge>
  <edge label="17125 (pp) 56637" source="260" target="715">
    <att type="string" name="canonicalName" value="17125 (pp) 56637"/>
    <att type="string" name="interaction" value="pp"/>
    <att type="int" name="SCORE" value="254"/>
    <att type="string" name="support" value="{&quot;StringDB&quot;: &quot;physical&quot;, &quot;StringEvidence&quot;: &quot;textmining:0.444,experiments:0.222,coexpression:0.005&quot;, &quot;OmniPath&quot;: &quot;omnipath,kinaseextra&quot;, &quot;OmniPath_Reference&quot;: &quot;Lit-BM-17;MIMP;PhosphoSite_MIMP;PhosphoSite_ProtMapper;PhosphoSite_noref;ProtMapper;SIGNOR;SignaLink3&quot;, &quot;String_Score_Physical&quot;: 254, &quot;String_Score_Combined&quot;: 587}"/>
  </edge>
  <edge label="17125 (pp) 66105" source="260" target="775">
    <att type="string" name="canonicalName" value="17125 (pp) 66105"/>
    <att type="string" name="interaction" value="pp"/>
    <att type="int" name="SCORE" value="428"/>
    <att type="string" name="support" value="{&quot;StringDB&quot;: &quot;physical&quot;, &quot;StringEvidence&quot;: &quot;database:0.374,experiments:0.047,coexpression:0.026,textmining:0.025&quot;, &quot;String_Score_Physical&quot;: 428, &quot;String_Score_Combined&quot;: 456}"/>
  </edge>
  <edge label="17125 (pp) 66313" source="260" target="795">
    <att type="string" name="canonicalName" value="17125 (pp) 66313"/>
    <att type="string" name="interaction" value="pp"/>
    <att type="int" name="SCORE" value="813"/>
    <att type="string" name="support" value="{&quot;StringDB&quot;: &quot;physical&quot;, &quot;StringEvidence&quot;: &quot;experiments:0.690,textmining:0.476,database:0.374,coexpression:0.047&quot;, &quot;OmniPath&quot;: &quot;omnipath,pathwayextra&quot;, &quot;OmniPath_Reference&quot;: &quot;DIP;HPRD;HuRI;IntAct;Lit-BM-17;SIGNOR;SPIKE_LC;SignaLink3;Wang&quot;, &quot;BioGrid&quot;: &quot;physical&quot;, &quot;BioGrid_PubMed&quot;: &quot;23969857,20956305&quot;, &quot;BioGrid_Type&quot;: &quot;Affinity Capture-Western&quot;, &quot;String_Score_Physical&quot;: 813, &quot;String_Score_Combined&quot;: 907}"/>
  </edge>
  <edge label="17125 (pp) 66420" source="260" target="805">
    <att type="string" name="canonicalName" value="17125 (pp) 66420"/>
    <att type="string" name="interaction" value="pp"/>
    <att type="int" name="SCORE" value="238"/>
    <att type="string" name="support" value="{&quot;StringDB&quot;: &quot;physical&quot;, &quot;StringEvidence&quot;: &quot;experiments:0.206&quot;, &quot;String_Score_Physical&quot;: 238, &quot;String_Score_Combined&quot;: 238}"/>
  </edge>
  <edge label="17125 (pp) 66993" source="260" target="850">
    <att type="string" name="canonicalName" value="17125 (pp) 66993"/>
    <att type="string" name="interaction" value="pp"/>
    <att type="int" name="SCORE" value="292"/>
    <att type="string" name="support" value="{&quot;StringDB&quot;: &quot;physical&quot;, &quot;StringEvidence&quot;: &quot;experiments:0.262,textmining:0.013&quot;, &quot;BioGrid&quot;: &quot;physical&quot;, &quot;BioGrid_PubMed&quot;: &quot;15525990&quot;, &quot;BioGrid_Type&quot;: &quot;Affinity Capture-Western&quot;, &quot;String_Score_Physical&quot;: 292, &quot;String_Score_Combined&quot;: 300}"/>
  </edge>
  <edge label="17125 (pp) 70422" source="260" target="1032">
    <att type="string" name="canonicalName" value="17125 (pp) 70422"/>
    <att type="string" name="interaction" value="pp"/>
    <att type="int" name="SCORE" value="295"/>
    <att type="string" name="support" value="{&quot;StringDB&quot;: &quot;physical&quot;, &quot;StringEvidence&quot;: &quot;experiments:0.265,textmining:0.178,coexpression:0.016&quot;, &quot;String_Score_Physical&quot;: 295, &quot;String_Score_Combined&quot;: 429}"/>
  </edge>
  <edge label="17125 (pp) 71957" source="260" target="1084">
    <att type="string" name="canonicalName" value="17125 (pp) 71957"/>
    <att type="string" name="interaction" value="pp"/>
    <att type="int" name="SCORE" value="221"/>
    <att type="string" name="support" value="{&quot;StringDB&quot;: &quot;physical&quot;, &quot;StringEvidence&quot;: &quot;experiments:0.188,textmining:0.172&quot;, &quot;String_Score_Physical&quot;: 221, &quot;String_Score_Combined&quot;: 355}"/>
  </edge>
  <edge label="17128 (pp) 17129" source="261" target="262">
    <att type="string" name="canonicalName" value="17128 (pp) 17129"/>
    <att type="string" name="interaction" value="pp"/>
    <att type="int" name="SCORE" value="941"/>
    <att type="string" name="support" value="{&quot;StringDB&quot;: &quot;physical&quot;, &quot;StringEvidence&quot;: &quot;textmining:0.987,database:0.896,experiments:0.414,coexpression:0.090&quot;, &quot;OmniPath&quot;: &quot;omnipath,pathwayextra&quot;, &quot;OmniPath_Reference&quot;: &quot;HPRD;Lit-BM-17;SIGNOR;SPIKE_LC;SignaLink3;Wang&quot;, &quot;String_Score_Physical&quot;: 941, &quot;String_Score_Combined&quot;: 999}"/>
  </edge>
  <edge label="17128 (pp) 17191" source="261" target="268">
    <att type="string" name="canonicalName" value="17128 (pp) 17191"/>
    <att type="string" name="interaction" value="pp"/>
    <att type="int" name="SCORE" value="292"/>
    <att type="string" name="support" value="{&quot;OmniPath&quot;: &quot;pathwayextra&quot;, &quot;OmniPath_Reference&quot;: &quot;Wang&quot;}"/>
  </edge>
  <edge label="17128 (pp) 18514" source="261" target="324">
    <att type="string" name="canonicalName" value="17128 (pp) 18514"/>
    <att type="string" name="interaction" value="pp"/>
    <att type="int" name="SCORE" value="292"/>
    <att type="string" name="support" value="{&quot;StringDB&quot;: &quot;physical&quot;, &quot;StringEvidence&quot;: &quot;textmining:0.502,experiments:0.262,coexpression:0.032&quot;, &quot;BioGrid&quot;: &quot;physical&quot;, &quot;BioGrid_PubMed&quot;: &quot;14764653&quot;, &quot;BioGrid_Type&quot;: &quot;Affinity Capture-Western&quot;, &quot;String_Score_Physical&quot;: 292, &quot;String_Score_Combined&quot;: 658}"/>
  </edge>
  <edge label="17128 (pp) 19042" source="261" target="354">
    <att type="string" name="canonicalName" value="17128 (pp) 19042"/>
    <att type="string" name="interaction" value="pp"/>
    <att type="int" name="SCORE" value="521"/>
    <att type="string" name="support" value="{&quot;StringDB&quot;: &quot;physical&quot;, &quot;StringEvidence&quot;: &quot;database:0.479,textmining:0.378,coexpression:0.072,experiments:0.043&quot;, &quot;String_Score_Physical&quot;: 521, &quot;String_Score_Combined&quot;: 723}"/>
  </edge>
  <edge label="17128 (pp) 20185" source="261" target="403">
    <att type="string" name="canonicalName" value="17128 (pp) 20185"/>
    <att type="string" name="interaction" value="pp"/>
    <att type="int" name="SCORE" value="527"/>
    <att type="string" name="support" value="{&quot;StringDB&quot;: &quot;physical&quot;, &quot;StringEvidence&quot;: &quot;textmining:0.570,database:0.479,coexpression:0.069,experiments:0.054&quot;, &quot;String_Score_Physical&quot;: 527, &quot;String_Score_Combined&quot;: 810}"/>
  </edge>
  <edge label="17128 (pp) 20220" source="261" target="406">
    <att type="string" name="canonicalName" value="17128 (pp) 20220"/>
    <att type="string" name="interaction" value="pp"/>
    <att type="int" name="SCORE" value="292"/>
    <att type="string" name="support" value="{&quot;OmniPath&quot;: &quot;pathwayextra&quot;, &quot;OmniPath_Reference&quot;: &quot;Wang&quot;}"/>
  </edge>
  <edge label="17128 (pp) 20683" source="261" target="438">
    <att type="string" name="canonicalName" value="17128 (pp) 20683"/>
    <att type="string" name="interaction" value="pp"/>
    <att type="int" name="SCORE" value="736"/>
    <att type="string" name="support" value="{&quot;StringDB&quot;: &quot;physical&quot;, &quot;StringEvidence&quot;: &quot;database:0.479,experiments:0.473,textmining:0.294,coexpression:0.114&quot;, &quot;String_Score_Physical&quot;: 736, &quot;String_Score_Combined&quot;: 835}"/>
  </edge>
  <edge label="17128 (pp) 20817" source="261" target="445">
    <att type="string" name="canonicalName" value="17128 (pp) 20817"/>
    <att type="string" name="interaction" value="pp"/>
    <att type="int" name="SCORE" value="292"/>
    <att type="string" name="support" value="{&quot;OmniPath&quot;: &quot;kinaseextra,pathwayextra&quot;, &quot;OmniPath_Reference&quot;: &quot;PhosphoNetworks;Wang&quot;}"/>
  </edge>
  <edge label="17128 (pp) 21415" source="261" target="467">
    <att type="string" name="canonicalName" value="17128 (pp) 21415"/>
    <att type="string" name="interaction" value="pp"/>
    <att type="int" name="SCORE" value="906"/>
    <att type="string" name="support" value="{&quot;StringDB&quot;: &quot;physical&quot;, &quot;StringEvidence&quot;: &quot;database:0.896,textmining:0.178,experiments:0.063,coexpression:0.019&quot;, &quot;OmniPath&quot;: &quot;pathwayextra&quot;, &quot;OmniPath_Reference&quot;: &quot;Wang&quot;, &quot;String_Score_Physical&quot;: 906, &quot;String_Score_Combined&quot;: 924}"/>
  </edge>
  <edge label="17128 (pp) 21803" source="261" target="480">
    <att type="string" name="canonicalName" value="17128 (pp) 21803"/>
    <att type="string" name="interaction" value="pp"/>
    <att type="int" name="SCORE" value="528"/>
    <att type="string" name="support" value="{&quot;StringDB&quot;: &quot;physical&quot;, &quot;StringEvidence&quot;: &quot;textmining:0.860,database:0.479,experiments:0.057&quot;, &quot;OmniPath&quot;: &quot;pathwayextra&quot;, &quot;OmniPath_Reference&quot;: &quot;Wang&quot;, &quot;String_Score_Physical&quot;: 528, &quot;String_Score_Combined&quot;: 933}"/>
  </edge>
  <edge label="17128 (pp) 21812" source="261" target="483">
    <att type="string" name="canonicalName" value="17128 (pp) 21812"/>
    <att type="string" name="interaction" value="pp"/>
    <att type="int" name="SCORE" value="913"/>
    <att type="string" name="support" value="{&quot;StringDB&quot;: &quot;physical&quot;, &quot;StringEvidence&quot;: &quot;textmining:0.929,database:0.896,experiments:0.132,coexpression:0.024&quot;, &quot;OmniPath&quot;: &quot;kinaseextra,pathwayextra&quot;, &quot;OmniPath_Reference&quot;: &quot;ACSN;HPRD;PhosphoPoint;Wang&quot;, &quot;String_Score_Physical&quot;: 913, &quot;String_Score_Combined&quot;: 994}"/>
  </edge>
  <edge label="17128 (pp) 218441" source="261" target="1535">
    <att type="string" name="canonicalName" value="17128 (pp) 218441"/>
    <att type="string" name="interaction" value="pp"/>
    <att type="int" name="SCORE" value="587"/>
    <att type="string" name="support" value="{&quot;StringDB&quot;: &quot;physical&quot;, &quot;StringEvidence&quot;: &quot;textmining:0.596,database:0.479,experiments:0.175,coexpression:0.021&quot;, &quot;String_Score_Physical&quot;: 587, &quot;String_Score_Combined&quot;: 836}"/>
  </edge>
  <edge label="17128 (pp) 21848" source="261" target="484">
    <att type="string" name="canonicalName" value="17128 (pp) 21848"/>
    <att type="string" name="interaction" value="pp"/>
    <att type="int" name="SCORE" value="296"/>
    <att type="string" name="support" value="{&quot;StringDB&quot;: &quot;physical&quot;, &quot;StringEvidence&quot;: &quot;experiments:0.266,textmining:0.217,coexpression:0.018&quot;, &quot;String_Score_Physical&quot;: 296, &quot;String_Score_Combined&quot;: 458}"/>
  </edge>
  <edge label="17128 (pp) 264064" source="261" target="1721">
    <att type="string" name="canonicalName" value="17128 (pp) 264064"/>
    <att type="string" name="interaction" value="pp"/>
    <att type="int" name="SCORE" value="431"/>
    <att type="string" name="support" value="{&quot;StringDB&quot;: &quot;physical&quot;, &quot;StringEvidence&quot;: &quot;database:0.374,textmining:0.316,experiments:0.053,coexpression:0.030&quot;, &quot;String_Score_Physical&quot;: 431, &quot;String_Score_Combined&quot;: 622}"/>
  </edge>
  <edge label="17128 (pp) 26420" source="261" target="562">
    <att type="string" name="canonicalName" value="17128 (pp) 26420"/>
    <att type="string" name="interaction" value="pp"/>
    <att type="int" name="SCORE" value="902"/>
    <att type="string" name="support" value="{&quot;StringDB&quot;: &quot;physical&quot;, &quot;StringEvidence&quot;: &quot;database:0.896,textmining:0.380,experiments:0.028,coexpression:0.028&quot;, &quot;OmniPath&quot;: &quot;kinaseextra,pathwayextra&quot;, &quot;OmniPath_Reference&quot;: &quot;PhosphoNetworks;Wang&quot;, &quot;String_Score_Physical&quot;: 902, &quot;String_Score_Combined&quot;: 941}"/>
  </edge>
  <edge label="17128 (pp) 27103" source="261" target="581">
    <att type="string" name="canonicalName" value="17128 (pp) 27103"/>
    <att type="string" name="interaction" value="pp"/>
    <att type="int" name="SCORE" value="292"/>
    <att type="string" name="support" value="{&quot;StringDB&quot;: &quot;functional&quot;, &quot;StringEvidence&quot;: &quot;textmining:0.519,coexpression:0.021&quot;, &quot;OmniPath&quot;: &quot;kinaseextra&quot;, &quot;OmniPath_Reference&quot;: &quot;HPRD;PhosphoPoint&quot;, &quot;String_Score_Combined&quot;: 548, &quot;String_Score_Physical&quot;: 292}"/>
  </edge>
  <edge label="17128 (pp) 319322" source="261" target="1756">
    <att type="string" name="canonicalName" value="17128 (pp) 319322"/>
    <att type="string" name="interaction" value="pp"/>
    <att type="int" name="SCORE" value="292"/>
    <att type="string" name="support" value="{&quot;StringDB&quot;: &quot;physical&quot;, &quot;StringEvidence&quot;: &quot;experiments:0.262,coexpression:0.025&quot;, &quot;BioGrid&quot;: &quot;physical&quot;, &quot;BioGrid_PubMed&quot;: &quot;14651998&quot;, &quot;BioGrid_Type&quot;: &quot;Affinity Capture-Western&quot;, &quot;String_Score_Physical&quot;: 292, &quot;String_Score_Combined&quot;: 309}"/>
  </edge>
  <edge label="17128 (pp) 51813" source="261" target="632">
    <att type="string" name="canonicalName" value="17128 (pp) 51813"/>
    <att type="string" name="interaction" value="pp"/>
    <att type="int" name="SCORE" value="414"/>
    <att type="string" name="support" value="{&quot;StringDB&quot;: &quot;physical&quot;, &quot;StringEvidence&quot;: &quot;database:0.374,textmining:0.122,experiments:0.024,coexpression:0.003&quot;, &quot;String_Score_Physical&quot;: 414, &quot;String_Score_Combined&quot;: 487}"/>
  </edge>
  <edge label="17128 (pp) 66105" source="261" target="775">
    <att type="string" name="canonicalName" value="17128 (pp) 66105"/>
    <att type="string" name="interaction" value="pp"/>
    <att type="int" name="SCORE" value="428"/>
    <att type="string" name="support" value="{&quot;StringDB&quot;: &quot;physical&quot;, &quot;StringEvidence&quot;: &quot;database:0.374,coexpression:0.073,experiments:0.047,textmining:0.025&quot;, &quot;String_Score_Physical&quot;: 428, &quot;String_Score_Combined&quot;: 482}"/>
  </edge>
  <edge label="17128 (pp) 66313" source="261" target="795">
    <att type="string" name="canonicalName" value="17128 (pp) 66313"/>
    <att type="string" name="interaction" value="pp"/>
    <att type="int" name="SCORE" value="610"/>
    <att type="string" name="support" value="{&quot;StringDB&quot;: &quot;physical&quot;, &quot;StringEvidence&quot;: &quot;textmining:0.741,database:0.479,coexpression:0.401,experiments:0.221&quot;, &quot;String_Score_Physical&quot;: 610, &quot;String_Score_Combined&quot;: 939}"/>
  </edge>
  <edge label="17128 (pp) 66420" source="261" target="805">
    <att type="string" name="canonicalName" value="17128 (pp) 66420"/>
    <att type="string" name="interaction" value="pp"/>
    <att type="int" name="SCORE" value="185"/>
    <att type="string" name="support" value="{&quot;StringDB&quot;: &quot;physical&quot;, &quot;StringEvidence&quot;: &quot;experiments:0.151,coexpression:0.006&quot;, &quot;String_Score_Physical&quot;: 185, &quot;String_Score_Combined&quot;: 191}"/>
  </edge>
  <edge label="17128 (pp) 66993" source="261" target="850">
    <att type="string" name="canonicalName" value="17128 (pp) 66993"/>
    <att type="string" name="interaction" value="pp"/>
    <att type="int" name="SCORE" value="292"/>
    <att type="string" name="support" value="{&quot;StringDB&quot;: &quot;physical&quot;, &quot;StringEvidence&quot;: &quot;experiments:0.262,textmining:0.065,coexpression:0.013&quot;, &quot;BioGrid&quot;: &quot;physical&quot;, &quot;BioGrid_PubMed&quot;: &quot;15525990&quot;, &quot;BioGrid_Type&quot;: &quot;Affinity Capture-Western&quot;, &quot;String_Score_Physical&quot;: 292, &quot;String_Score_Combined&quot;: 346}"/>
  </edge>
  <edge label="17128 (pp) 67333" source="261" target="886">
    <att type="string" name="canonicalName" value="17128 (pp) 67333"/>
    <att type="string" name="interaction" value="pp"/>
    <att type="int" name="SCORE" value="292"/>
    <att type="string" name="support" value="{&quot;OmniPath&quot;: &quot;kinaseextra&quot;, &quot;OmniPath_Reference&quot;: &quot;HPRD;PhosphoPoint&quot;}"/>
  </edge>
  <edge label="17128 (pp) 74318" source="261" target="1149">
    <att type="string" name="canonicalName" value="17128 (pp) 74318"/>
    <att type="string" name="interaction" value="pp"/>
    <att type="int" name="SCORE" value="299"/>
    <att type="string" name="support" value="{&quot;StringDB&quot;: &quot;physical&quot;, &quot;StringEvidence&quot;: &quot;experiments:0.269,textmining:0.137&quot;, &quot;String_Score_Physical&quot;: 299, &quot;String_Score_Combined&quot;: 395}"/>
  </edge>
  <edge label="17128 (pp) 75901" source="261" target="1195">
    <att type="string" name="canonicalName" value="17128 (pp) 75901"/>
    <att type="string" name="interaction" value="pp"/>
    <att type="int" name="SCORE" value="294"/>
    <att type="string" name="support" value="{&quot;StringDB&quot;: &quot;physical&quot;, &quot;StringEvidence&quot;: &quot;textmining:0.482,experiments:0.264,coexpression:0.017&quot;, &quot;String_Score_Physical&quot;: 294, &quot;String_Score_Combined&quot;: 640}"/>
  </edge>
  <edge label="171281 (pp) 207958" source="1435" target="1453">
    <att type="string" name="canonicalName" value="171281 (pp) 207958"/>
    <att type="string" name="interaction" value="pp"/>
    <att type="int" name="SCORE" value="260"/>
    <att type="string" name="support" value="{&quot;StringDB&quot;: &quot;physical&quot;, &quot;StringEvidence&quot;: &quot;experiments:0.229,textmining:0.064,neighborhood:0.001&quot;, &quot;String_Score_Physical&quot;: 260, &quot;String_Score_Combined&quot;: 308}"/>
  </edge>
  <edge label="171281 (pp) 208211" source="1435" target="1456">
    <att type="string" name="canonicalName" value="171281 (pp) 208211"/>
    <att type="string" name="interaction" value="pp"/>
    <att type="int" name="SCORE" value="260"/>
    <att type="string" name="support" value="{&quot;StringDB&quot;: &quot;physical&quot;, &quot;StringEvidence&quot;: &quot;experiments:0.229,textmining:0.064,neighborhood:0.001&quot;, &quot;String_Score_Physical&quot;: 260, &quot;String_Score_Combined&quot;: 308}"/>
  </edge>
  <edge label="171281 (pp) 217698" source="1435" target="1521">
    <att type="string" name="canonicalName" value="171281 (pp) 217698"/>
    <att type="string" name="interaction" value="pp"/>
    <att type="int" name="SCORE" value="900"/>
    <att type="string" name="support" value="{&quot;StringDB&quot;: &quot;physical&quot;, &quot;StringEvidence&quot;: &quot;database:0.896,coexpression:0.041,textmining:0.013,cooccurrence:0.009&quot;, &quot;String_Score_Physical&quot;: 900, &quot;String_Score_Combined&quot;: 906}"/>
  </edge>
  <edge label="171281 (pp) 23986" source="1435" target="548">
    <att type="string" name="canonicalName" value="171281 (pp) 23986"/>
    <att type="string" name="interaction" value="pp"/>
    <att type="int" name="SCORE" value="400"/>
    <att type="string" name="support" value="{&quot;StringDB&quot;: &quot;physical&quot;, &quot;StringEvidence&quot;: &quot;database:0.374,textmining:0.275,coexpression:0.020&quot;, &quot;String_Score_Physical&quot;: 400, &quot;String_Score_Combined&quot;: 573}"/>
  </edge>
  <edge label="171281 (pp) 26378" source="1435" target="557">
    <att type="string" name="canonicalName" value="171281 (pp) 26378"/>
    <att type="string" name="interaction" value="pp"/>
    <att type="int" name="SCORE" value="400"/>
    <att type="string" name="support" value="{&quot;StringDB&quot;: &quot;physical&quot;, &quot;StringEvidence&quot;: &quot;textmining:0.378,database:0.374,coexpression:0.031&quot;, &quot;String_Score_Physical&quot;: 400, &quot;String_Score_Combined&quot;: 638}"/>
  </edge>
  <edge label="171281 (pp) 51798" source="1435" target="631">
    <att type="string" name="canonicalName" value="171281 (pp) 51798"/>
    <att type="string" name="interaction" value="pp"/>
    <att type="int" name="SCORE" value="400"/>
    <att type="string" name="support" value="{&quot;StringDB&quot;: &quot;physical&quot;, &quot;StringEvidence&quot;: &quot;database:0.374,textmining:0.314,coexpression:0.046&quot;, &quot;String_Score_Physical&quot;: 400, &quot;String_Score_Combined&quot;: 607}"/>
  </edge>
  <edge label="171281 (pp) 56360" source="1435" target="703">
    <att type="string" name="canonicalName" value="171281 (pp) 56360"/>
    <att type="string" name="interaction" value="pp"/>
    <att type="int" name="SCORE" value="400"/>
    <att type="string" name="support" value="{&quot;StringDB&quot;: &quot;physical&quot;, &quot;StringEvidence&quot;: &quot;textmining:0.607,database:0.374,coexpression:0.026&quot;, &quot;String_Score_Physical&quot;: 400, &quot;String_Score_Combined&quot;: 770}"/>
  </edge>
  <edge label="171281 (pp) 56690" source="1435" target="716">
    <att type="string" name="canonicalName" value="171281 (pp) 56690"/>
    <att type="string" name="interaction" value="pp"/>
    <att type="int" name="SCORE" value="400"/>
    <att type="string" name="support" value="{&quot;StringDB&quot;: &quot;physical&quot;, &quot;StringEvidence&quot;: &quot;database:0.374,neighborhood:0.021,coexpression:0.011&quot;, &quot;String_Score_Physical&quot;: 400, &quot;String_Score_Combined&quot;: 419}"/>
  </edge>
  <edge label="171281 (pp) 66105" source="1435" target="775">
    <att type="string" name="canonicalName" value="171281 (pp) 66105"/>
    <att type="string" name="interaction" value="pp"/>
    <att type="int" name="SCORE" value="499"/>
    <att type="string" name="support" value="{&quot;StringDB&quot;: &quot;physical&quot;, &quot;StringEvidence&quot;: &quot;database:0.479,coexpression:0.009&quot;, &quot;String_Score_Physical&quot;: 499, &quot;String_Score_Combined&quot;: 504}"/>
  </edge>
  <edge label="171281 (pp) 72129" source="1435" target="1092">
    <att type="string" name="canonicalName" value="171281 (pp) 72129"/>
    <att type="string" name="interaction" value="pp"/>
    <att type="int" name="SCORE" value="499"/>
    <att type="string" name="support" value="{&quot;StringDB&quot;: &quot;physical&quot;, &quot;StringEvidence&quot;: &quot;database:0.479,textmining:0.118&quot;, &quot;String_Score_Physical&quot;: 499, &quot;String_Score_Combined&quot;: 558}"/>
  </edge>
  <edge label="171281 (pp) 74114" source="1435" target="1143">
    <att type="string" name="canonicalName" value="171281 (pp) 74114"/>
    <att type="string" name="interaction" value="pp"/>
    <att type="int" name="SCORE" value="400"/>
    <att type="string" name="support" value="{&quot;StringDB&quot;: &quot;physical&quot;, &quot;StringEvidence&quot;: &quot;database:0.374,textmining:0.356&quot;, &quot;String_Score_Physical&quot;: 400, &quot;String_Score_Combined&quot;: 613}"/>
  </edge>
  <edge label="171285 (pp) 224727" source="1436" target="1554">
    <att type="string" name="canonicalName" value="171285 (pp) 224727"/>
    <att type="string" name="interaction" value="pp"/>
    <att type="int" name="SCORE" value="511"/>
    <att type="string" name="support" value="{&quot;StringDB&quot;: &quot;physical&quot;, &quot;StringEvidence&quot;: &quot;textmining:0.919,experiments:0.490&quot;, &quot;BioGrid&quot;: &quot;physical&quot;, &quot;BioGrid_PubMed&quot;: &quot;22863785&quot;, &quot;BioGrid_Type&quot;: &quot;Two-hybrid,Affinity Capture-Western&quot;, &quot;String_Score_Physical&quot;: 511, &quot;String_Score_Combined&quot;: 960}"/>
  </edge>
  <edge label="17129 (pp) 20683" source="262" target="438">
    <att type="string" name="canonicalName" value="17129 (pp) 20683"/>
    <att type="string" name="interaction" value="pp"/>
    <att type="int" name="SCORE" value="236"/>
    <att type="string" name="support" value="{&quot;StringDB&quot;: &quot;physical&quot;, &quot;StringEvidence&quot;: &quot;experiments:0.203,textmining:0.141,coexpression:0.066&quot;, &quot;String_Score_Physical&quot;: 236, &quot;String_Score_Combined&quot;: 386}"/>
  </edge>
  <edge label="17129 (pp) 21812" source="262" target="483">
    <att type="string" name="canonicalName" value="17129 (pp) 21812"/>
    <att type="string" name="interaction" value="pp"/>
    <att type="int" name="SCORE" value="236"/>
    <att type="string" name="support" value="{&quot;StringDB&quot;: &quot;physical&quot;, &quot;StringEvidence&quot;: &quot;textmining:0.667,experiments:0.203,coexpression:0.126&quot;, &quot;OmniPath&quot;: &quot;pathwayextra&quot;, &quot;OmniPath_Reference&quot;: &quot;Wang&quot;, &quot;String_Score_Physical&quot;: 236, &quot;String_Score_Combined&quot;: 777}"/>
  </edge>
  <edge label="17129 (pp) 218441" source="262" target="1535">
    <att type="string" name="canonicalName" value="17129 (pp) 218441"/>
    <att type="string" name="interaction" value="pp"/>
    <att type="int" name="SCORE" value="610"/>
    <att type="string" name="support" value="{&quot;StringDB&quot;: &quot;physical&quot;, &quot;StringEvidence&quot;: &quot;database:0.479,textmining:0.235,experiments:0.220,coexpression:0.031&quot;, &quot;String_Score_Physical&quot;: 610, &quot;String_Score_Combined&quot;: 710}"/>
  </edge>
  <edge label="17129 (pp) 22059" source="262" target="495">
    <att type="string" name="canonicalName" value="17129 (pp) 22059"/>
    <att type="string" name="interaction" value="pp"/>
    <att type="int" name="SCORE" value="217"/>
    <att type="string" name="support" value="{&quot;StringDB&quot;: &quot;physical&quot;, &quot;StringEvidence&quot;: &quot;textmining:0.291,experiments:0.184,coexpression:0.021&quot;, &quot;String_Score_Physical&quot;: 217, &quot;String_Score_Combined&quot;: 456}"/>
  </edge>
  <edge label="17129 (pp) 24116" source="262" target="554">
    <att type="string" name="canonicalName" value="17129 (pp) 24116"/>
    <att type="string" name="interaction" value="pp"/>
    <att type="int" name="SCORE" value="221"/>
    <att type="string" name="support" value="{&quot;StringDB&quot;: &quot;physical&quot;, &quot;StringEvidence&quot;: &quot;experiments:0.188,coexpression:0.042&quot;, &quot;String_Score_Physical&quot;: 221, &quot;String_Score_Combined&quot;: 254}"/>
  </edge>
  <edge label="17129 (pp) 244058" source="262" target="1707">
    <att type="string" name="canonicalName" value="17129 (pp) 244058"/>
    <att type="string" name="interaction" value="pp"/>
    <att type="int" name="SCORE" value="292"/>
    <att type="string" name="support" value="{&quot;StringDB&quot;: &quot;functional&quot;, &quot;StringEvidence&quot;: &quot;textmining:0.187,coexpression:0.014&quot;, &quot;OmniPath&quot;: &quot;pathwayextra&quot;, &quot;OmniPath_Reference&quot;: &quot;Wang&quot;, &quot;String_Score_Combined&quot;: 230, &quot;String_Score_Physical&quot;: 292}"/>
  </edge>
  <edge label="17129 (pp) 66105" source="262" target="775">
    <att type="string" name="canonicalName" value="17129 (pp) 66105"/>
    <att type="string" name="interaction" value="pp"/>
    <att type="int" name="SCORE" value="428"/>
    <att type="string" name="support" value="{&quot;StringDB&quot;: &quot;physical&quot;, &quot;StringEvidence&quot;: &quot;database:0.374,experiments:0.047,textmining:0.025,coexpression:0.021&quot;, &quot;String_Score_Physical&quot;: 428, &quot;String_Score_Combined&quot;: 454}"/>
  </edge>
  <edge label="17129 (pp) 66313" source="262" target="795">
    <att type="string" name="canonicalName" value="17129 (pp) 66313"/>
    <att type="string" name="interaction" value="pp"/>
    <att type="int" name="SCORE" value="558"/>
    <att type="string" name="support" value="{&quot;StringDB&quot;: &quot;physical&quot;, &quot;StringEvidence&quot;: &quot;textmining:0.537,database:0.374,experiments:0.265,coexpression:0.095&quot;, &quot;OmniPath&quot;: &quot;omnipath&quot;, &quot;OmniPath_Reference&quot;: &quot;HPRD;Lit-BM-17;SIGNOR;SPIKE_LC&quot;, &quot;String_Score_Physical&quot;: 558, &quot;String_Score_Combined&quot;: 815}"/>
  </edge>
  <edge label="17129 (pp) 66420" source="262" target="805">
    <att type="string" name="canonicalName" value="17129 (pp) 66420"/>
    <att type="string" name="interaction" value="pp"/>
    <att type="int" name="SCORE" value="238"/>
    <att type="string" name="support" value="{&quot;StringDB&quot;: &quot;physical&quot;, &quot;StringEvidence&quot;: &quot;experiments:0.206&quot;, &quot;String_Score_Physical&quot;: 238, &quot;String_Score_Combined&quot;: 238}"/>
  </edge>
  <edge label="17129 (pp) 70422" source="262" target="1032">
    <att type="string" name="canonicalName" value="17129 (pp) 70422"/>
    <att type="string" name="interaction" value="pp"/>
    <att type="int" name="SCORE" value="295"/>
    <att type="string" name="support" value="{&quot;StringDB&quot;: &quot;physical&quot;, &quot;StringEvidence&quot;: &quot;experiments:0.265,textmining:0.178,coexpression:0.028&quot;, &quot;String_Score_Physical&quot;: 295, &quot;String_Score_Combined&quot;: 436}"/>
  </edge>
  <edge label="17129 (pp) 71957" source="262" target="1084">
    <att type="string" name="canonicalName" value="17129 (pp) 71957"/>
    <att type="string" name="interaction" value="pp"/>
    <att type="int" name="SCORE" value="221"/>
    <att type="string" name="support" value="{&quot;StringDB&quot;: &quot;physical&quot;, &quot;StringEvidence&quot;: &quot;textmining:0.238,experiments:0.188&quot;, &quot;String_Score_Physical&quot;: 221, &quot;String_Score_Combined&quot;: 406}"/>
  </edge>
  <edge label="17150 (pp) 18128" source="263" target="307">
    <att type="string" name="canonicalName" value="17150 (pp) 18128"/>
    <att type="string" name="interaction" value="pp"/>
    <att type="int" name="SCORE" value="292"/>
    <att type="string" name="support" value="{&quot;StringDB&quot;: &quot;functional&quot;, &quot;StringEvidence&quot;: &quot;textmining:0.501&quot;, &quot;OmniPath&quot;: &quot;omnipath,ligrecextra&quot;, &quot;OmniPath_Reference&quot;: &quot;Baccin2019;CellTalkDB;Cellinker;EMBRACE;Fantom5_LRdb;LRdb;Ramilowski2015;Ramilowski2015_Baccin2019;STRING_talklr;SignaLink3;iTALK;talklr&quot;, &quot;String_Score_Combined&quot;: 521, &quot;String_Score_Physical&quot;: 292}"/>
  </edge>
  <edge label="17172 (pp) 18128" source="264" target="307">
    <att type="string" name="canonicalName" value="17172 (pp) 18128"/>
    <att type="string" name="interaction" value="pp"/>
    <att type="int" name="SCORE" value="292"/>
    <att type="string" name="support" value="{&quot;StringDB&quot;: &quot;functional&quot;, &quot;StringEvidence&quot;: &quot;textmining:0.563,coexpression:0.004&quot;, &quot;OmniPath&quot;: &quot;pathwayextra&quot;, &quot;OmniPath_Reference&quot;: &quot;Wang&quot;, &quot;String_Score_Combined&quot;: 582, &quot;String_Score_Physical&quot;: 292}"/>
  </edge>
  <edge label="17172 (pp) 19720" source="264" target="390">
    <att type="string" name="canonicalName" value="17172 (pp) 19720"/>
    <att type="string" name="interaction" value="pp"/>
    <att type="int" name="SCORE" value="292"/>
    <att type="string" name="support" value="{&quot;StringDB&quot;: &quot;physical&quot;, &quot;StringEvidence&quot;: &quot;experiments:0.262&quot;, &quot;BioGrid&quot;: &quot;physical&quot;, &quot;BioGrid_PubMed&quot;: &quot;16007160&quot;, &quot;BioGrid_Type&quot;: &quot;Reconstituted Complex&quot;, &quot;String_Score_Physical&quot;: 292, &quot;String_Score_Combined&quot;: 292}"/>
  </edge>
  <edge label="17172 (pp) 21415" source="264" target="467">
    <att type="string" name="canonicalName" value="17172 (pp) 21415"/>
    <att type="string" name="interaction" value="pp"/>
    <att type="int" name="SCORE" value="809"/>
    <att type="string" name="support" value="{&quot;StringDB&quot;: &quot;physical&quot;, &quot;StringEvidence&quot;: &quot;experiments:0.801,textmining:0.305,coexpression:0.052&quot;, &quot;String_Score_Physical&quot;: 809, &quot;String_Score_Combined&quot;: 874}"/>
  </edge>
  <edge label="17178 (pp) 27222" source="265" target="582">
    <att type="string" name="canonicalName" value="17178 (pp) 27222"/>
    <att type="string" name="interaction" value="pp"/>
    <att type="int" name="SCORE" value="499"/>
    <att type="string" name="support" value="{&quot;StringDB&quot;: &quot;physical&quot;, &quot;StringEvidence&quot;: &quot;database:0.479,textmining:0.149&quot;, &quot;String_Score_Physical&quot;: 499, &quot;String_Score_Combined&quot;: 574}"/>
  </edge>
  <edge label="17179 (pp) 17720" source="266" target="287">
    <att type="string" name="canonicalName" value="17179 (pp) 17720"/>
    <att type="string" name="interaction" value="pp"/>
    <att type="int" name="SCORE" value="282"/>
    <att type="string" name="support" value="{&quot;StringDB&quot;: &quot;physical&quot;, &quot;StringEvidence&quot;: &quot;experiments:0.252,textmining:0.006&quot;, &quot;String_Score_Physical&quot;: 282, &quot;String_Score_Combined&quot;: 287}"/>
  </edge>
  <edge label="17179 (pp) 18213" source="266" target="315">
    <att type="string" name="canonicalName" value="17179 (pp) 18213"/>
    <att type="string" name="interaction" value="pp"/>
    <att type="int" name="SCORE" value="903"/>
    <att type="string" name="support" value="{&quot;StringDB&quot;: &quot;physical&quot;, &quot;StringEvidence&quot;: &quot;database:0.896,coexpression:0.040,experiments:0.032,textmining:0.019&quot;, &quot;String_Score_Physical&quot;: 903, &quot;String_Score_Combined&quot;: 908}"/>
  </edge>
  <edge label="17179 (pp) 209039" source="266" target="1463">
    <att type="string" name="canonicalName" value="17179 (pp) 209039"/>
    <att type="string" name="interaction" value="pp"/>
    <att type="int" name="SCORE" value="189"/>
    <att type="string" name="support" value="{&quot;StringDB&quot;: &quot;physical&quot;, &quot;StringEvidence&quot;: &quot;experiments:0.154,textmining:0.006&quot;, &quot;String_Score_Physical&quot;: 189, &quot;String_Score_Combined&quot;: 194}"/>
  </edge>
  <edge label="17179 (pp) 68114" source="266" target="939">
    <att type="string" name="canonicalName" value="17179 (pp) 68114"/>
    <att type="string" name="interaction" value="pp"/>
    <att type="int" name="SCORE" value="183"/>
    <att type="string" name="support" value="{&quot;StringDB&quot;: &quot;physical&quot;, &quot;StringEvidence&quot;: &quot;experiments:0.149&quot;, &quot;String_Score_Physical&quot;: 183, &quot;String_Score_Combined&quot;: 183}"/>
  </edge>
  <edge label="17181 (pp) 57913" source="267" target="734">
    <att type="string" name="canonicalName" value="17181 (pp) 57913"/>
    <att type="string" name="interaction" value="pp"/>
    <att type="int" name="SCORE" value="189"/>
    <att type="string" name="support" value="{&quot;StringDB&quot;: &quot;physical&quot;, &quot;StringEvidence&quot;: &quot;experiments:0.154,coexpression:0.025,textmining:0.001&quot;, &quot;String_Score_Physical&quot;: 189, &quot;String_Score_Combined&quot;: 210}"/>
  </edge>
  <edge label="17181 (pp) 74407" source="267" target="1155">
    <att type="string" name="canonicalName" value="17181 (pp) 74407"/>
    <att type="string" name="interaction" value="pp"/>
    <att type="int" name="SCORE" value="193"/>
    <att type="string" name="support" value="{&quot;StringDB&quot;: &quot;physical&quot;, &quot;StringEvidence&quot;: &quot;experiments:0.158,textmining:0.001&quot;, &quot;String_Score_Physical&quot;: 193, &quot;String_Score_Combined&quot;: 193}"/>
  </edge>
  <edge label="17191 (pp) 234366" source="268" target="1651">
    <att type="string" name="canonicalName" value="17191 (pp) 234366"/>
    <att type="string" name="interaction" value="pp"/>
    <att type="int" name="SCORE" value="771"/>
    <att type="string" name="support" value="{&quot;StringDB&quot;: &quot;physical&quot;, &quot;StringEvidence&quot;: &quot;database:0.520,experiments:0.503,textmining:0.354,coexpression:0.044&quot;, &quot;String_Score_Physical&quot;: 771, &quot;String_Score_Combined&quot;: 858}"/>
  </edge>
  <edge label="17191 (pp) 58198" source="268" target="739">
    <att type="string" name="canonicalName" value="17191 (pp) 58198"/>
    <att type="string" name="interaction" value="pp"/>
    <att type="int" name="SCORE" value="572"/>
    <att type="string" name="support" value="{&quot;StringDB&quot;: &quot;physical&quot;, &quot;StringEvidence&quot;: &quot;database:0.520,textmining:0.094,experiments:0.070,coexpression:0.014&quot;, &quot;String_Score_Physical&quot;: 572, &quot;String_Score_Combined&quot;: 617}"/>
  </edge>
  <edge label="17191 (pp) 71968" source="268" target="1085">
    <att type="string" name="canonicalName" value="17191 (pp) 71968"/>
    <att type="string" name="interaction" value="pp"/>
    <att type="int" name="SCORE" value="270"/>
    <att type="string" name="support" value="{&quot;StringDB&quot;: &quot;physical&quot;, &quot;StringEvidence&quot;: &quot;experiments:0.239,textmining:0.082&quot;, &quot;String_Score_Physical&quot;: 270, &quot;String_Score_Combined&quot;: 330}"/>
  </edge>
  <edge label="17191 (pp) 75623" source="268" target="1187">
    <att type="string" name="canonicalName" value="17191 (pp) 75623"/>
    <att type="string" name="interaction" value="pp"/>
    <att type="int" name="SCORE" value="231"/>
    <att type="string" name="support" value="{&quot;StringDB&quot;: &quot;physical&quot;, &quot;StringEvidence&quot;: &quot;experiments:0.199,textmining:0.115&quot;, &quot;String_Score_Physical&quot;: 231, &quot;String_Score_Combined&quot;: 320}"/>
  </edge>
  <edge label="17215 (pp) 18393" source="269" target="321">
    <att type="string" name="canonicalName" value="17215 (pp) 18393"/>
    <att type="string" name="interaction" value="pp"/>
    <att type="int" name="SCORE" value="991"/>
    <att type="string" name="support" value="{&quot;StringDB&quot;: &quot;physical&quot;, &quot;StringEvidence&quot;: &quot;experiments:0.977,textmining:0.685,database:0.635,coexpression:0.534&quot;, &quot;String_Score_Physical&quot;: 991, &quot;String_Score_Combined&quot;: 998}"/>
  </edge>
  <edge label="17215 (pp) 18555" source="269" target="328">
    <att type="string" name="canonicalName" value="17215 (pp) 18555"/>
    <att type="string" name="interaction" value="pp"/>
    <att type="int" name="SCORE" value="280"/>
    <att type="string" name="support" value="{&quot;StringDB&quot;: &quot;physical&quot;, &quot;StringEvidence&quot;: &quot;experiments:0.249,textmining:0.175,coexpression:0.078&quot;, &quot;String_Score_Physical&quot;: 280, &quot;String_Score_Combined&quot;: 452}"/>
  </edge>
  <edge label="17215 (pp) 18557" source="269" target="329">
    <att type="string" name="canonicalName" value="17215 (pp) 18557"/>
    <att type="string" name="interaction" value="pp"/>
    <att type="int" name="SCORE" value="280"/>
    <att type="string" name="support" value="{&quot;StringDB&quot;: &quot;physical&quot;, &quot;StringEvidence&quot;: &quot;experiments:0.249,textmining:0.175,coexpression:0.081&quot;, &quot;String_Score_Physical&quot;: 280, &quot;String_Score_Combined&quot;: 454}"/>
  </edge>
  <edge label="17215 (pp) 20286" source="269" target="412">
    <att type="string" name="canonicalName" value="17215 (pp) 20286"/>
    <att type="string" name="interaction" value="pp"/>
    <att type="int" name="SCORE" value="363"/>
    <att type="string" name="support" value="{&quot;StringDB&quot;: &quot;physical&quot;, &quot;StringEvidence&quot;: &quot;experiments:0.336,textmining:0.001&quot;, &quot;String_Score_Physical&quot;: 363, &quot;String_Score_Combined&quot;: 363}"/>
  </edge>
  <edge label="17215 (pp) 209683" source="269" target="1469">
    <att type="string" name="canonicalName" value="17215 (pp) 209683"/>
    <att type="string" name="interaction" value="pp"/>
    <att type="int" name="SCORE" value="363"/>
    <att type="string" name="support" value="{&quot;StringDB&quot;: &quot;physical&quot;, &quot;StringEvidence&quot;: &quot;experiments:0.336,textmining:0.001&quot;, &quot;String_Score_Physical&quot;: 363, &quot;String_Score_Combined&quot;: 363}"/>
  </edge>
  <edge label="17215 (pp) 21402" source="269" target="466">
    <att type="string" name="canonicalName" value="17215 (pp) 21402"/>
    <att type="string" name="interaction" value="pp"/>
    <att type="int" name="SCORE" value="574"/>
    <att type="string" name="support" value="{&quot;StringDB&quot;: &quot;physical&quot;, &quot;StringEvidence&quot;: &quot;experiments:0.556,textmining:0.097,coexpression:0.029&quot;, &quot;String_Score_Physical&quot;: 574, &quot;String_Score_Combined&quot;: 626}"/>
  </edge>
  <edge label="17215 (pp) 22589" source="269" target="522">
    <att type="string" name="canonicalName" value="17215 (pp) 22589"/>
    <att type="string" name="interaction" value="pp"/>
    <att type="int" name="SCORE" value="245"/>
    <att type="string" name="support" value="{&quot;StringDB&quot;: &quot;physical&quot;, &quot;StringEvidence&quot;: &quot;experiments:0.213,textmining:0.167,coexpression:0.030&quot;, &quot;BioGrid&quot;: &quot;physical&quot;, &quot;BioGrid_PubMed&quot;: &quot;34162889&quot;, &quot;BioGrid_Type&quot;: &quot;Co-localization&quot;, &quot;String_Score_Physical&quot;: 245, &quot;String_Score_Combined&quot;: 390}"/>
  </edge>
  <edge label="17215 (pp) 26429" source="269" target="564">
    <att type="string" name="canonicalName" value="17215 (pp) 26429"/>
    <att type="string" name="interaction" value="pp"/>
    <att type="int" name="SCORE" value="936"/>
    <att type="string" name="support" value="{&quot;StringDB&quot;: &quot;physical&quot;, &quot;StringEvidence&quot;: &quot;experiments:0.818,textmining:0.771,database:0.635,coexpression:0.504&quot;, &quot;String_Score_Physical&quot;: 936, &quot;String_Score_Combined&quot;: 992}"/>
  </edge>
  <edge label="17215 (pp) 269582" source="269" target="1741">
    <att type="string" name="canonicalName" value="17215 (pp) 269582"/>
    <att type="string" name="interaction" value="pp"/>
    <att type="int" name="SCORE" value="757"/>
    <att type="string" name="support" value="{&quot;StringDB&quot;: &quot;physical&quot;, &quot;StringEvidence&quot;: &quot;experiments:0.514,database:0.479,textmining:0.363,coexpression:0.296&quot;, &quot;String_Score_Physical&quot;: 757, &quot;String_Score_Combined&quot;: 891}"/>
  </edge>
  <edge label="17215 (pp) 272551" source="269" target="1748">
    <att type="string" name="canonicalName" value="17215 (pp) 272551"/>
    <att type="string" name="interaction" value="pp"/>
    <att type="int" name="SCORE" value="993"/>
    <att type="string" name="support" value="{&quot;StringDB&quot;: &quot;physical&quot;, &quot;StringEvidence&quot;: &quot;experiments:0.977,textmining:0.751,database:0.708,coexpression:0.420&quot;, &quot;String_Score_Physical&quot;: 993, &quot;String_Score_Combined&quot;: 999}"/>
  </edge>
  <edge label="17215 (pp) 50496" source="269" target="616">
    <att type="string" name="canonicalName" value="17215 (pp) 50496"/>
    <att type="string" name="interaction" value="pp"/>
    <att type="int" name="SCORE" value="292"/>
    <att type="string" name="support" value="{&quot;StringDB&quot;: &quot;functional&quot;, &quot;StringEvidence&quot;: &quot;textmining:0.314,coexpression:0.129&quot;, &quot;OmniPath&quot;: &quot;pathwayextra&quot;, &quot;OmniPath_Reference&quot;: &quot;ACSN;SPIKE_LC&quot;, &quot;String_Score_Combined&quot;: 427, &quot;String_Score_Physical&quot;: 292}"/>
  </edge>
  <edge label="17215 (pp) 56452" source="269" target="710">
    <att type="string" name="canonicalName" value="17215 (pp) 56452"/>
    <att type="string" name="interaction" value="pp"/>
    <att type="int" name="SCORE" value="650"/>
    <att type="string" name="support" value="{&quot;StringDB&quot;: &quot;physical&quot;, &quot;StringEvidence&quot;: &quot;textmining:0.753,database:0.635,coexpression:0.276&quot;, &quot;String_Score_Physical&quot;: 650, &quot;String_Score_Combined&quot;: 937}"/>
  </edge>
  <edge label="17215 (pp) 56542" source="269" target="713">
    <att type="string" name="canonicalName" value="17215 (pp) 56542"/>
    <att type="string" name="interaction" value="pp"/>
    <att type="int" name="SCORE" value="712"/>
    <att type="string" name="support" value="{&quot;StringDB&quot;: &quot;physical&quot;, &quot;StringEvidence&quot;: &quot;experiments:0.700&quot;, &quot;String_Score_Physical&quot;: 712, &quot;String_Score_Combined&quot;: 712}"/>
  </edge>
  <edge label="17215 (pp) 59001" source="269" target="747">
    <att type="string" name="canonicalName" value="17215 (pp) 59001"/>
    <att type="string" name="interaction" value="pp"/>
    <att type="int" name="SCORE" value="499"/>
    <att type="string" name="support" value="{&quot;StringDB&quot;: &quot;physical&quot;, &quot;StringEvidence&quot;: &quot;database:0.479,textmining:0.258,coexpression:0.203&quot;, &quot;String_Score_Physical&quot;: 499, &quot;String_Score_Combined&quot;: 704}"/>
  </edge>
  <edge label="17215 (pp) 71968" source="269" target="1085">
    <att type="string" name="canonicalName" value="17215 (pp) 71968"/>
    <att type="string" name="interaction" value="pp"/>
    <att type="int" name="SCORE" value="185"/>
    <att type="string" name="support" value="{&quot;StringDB&quot;: &quot;physical&quot;, &quot;StringEvidence&quot;: &quot;coexpression:0.187,experiments:0.151,textmining:0.051&quot;, &quot;String_Score_Physical&quot;: 185, &quot;String_Score_Combined&quot;: 371}"/>
  </edge>
  <edge label="17237 (pp) 226255" source="270" target="1577">
    <att type="string" name="canonicalName" value="17237 (pp) 226255"/>
    <att type="string" name="interaction" value="pp"/>
    <att type="int" name="SCORE" value="290"/>
    <att type="string" name="support" value="{&quot;StringDB&quot;: &quot;physical&quot;, &quot;StringEvidence&quot;: &quot;textmining:0.261,experiments:0.260,coexpression:0.168&quot;, &quot;String_Score_Physical&quot;: 290, &quot;String_Score_Combined&quot;: 563}"/>
  </edge>
  <edge label="17250 (pp) 211480" source="271" target="1479">
    <att type="string" name="canonicalName" value="17250 (pp) 211480"/>
    <att type="string" name="interaction" value="pp"/>
    <att type="int" name="SCORE" value="252"/>
    <att type="string" name="support" value="{&quot;StringDB&quot;: &quot;physical&quot;, &quot;StringEvidence&quot;: &quot;experiments:0.220,textmining:0.017,coexpression:0.008&quot;, &quot;String_Score_Physical&quot;: 252, &quot;String_Score_Combined&quot;: 270}"/>
  </edge>
  <edge label="17250 (pp) 28064" source="271" target="598">
    <att type="string" name="canonicalName" value="17250 (pp) 28064"/>
    <att type="string" name="interaction" value="pp"/>
    <att type="int" name="SCORE" value="475"/>
    <att type="string" name="support" value="{&quot;StringDB&quot;: &quot;physical&quot;, &quot;StringEvidence&quot;: &quot;experiments:0.453&quot;, &quot;BioGrid&quot;: &quot;physical&quot;, &quot;BioGrid_PubMed&quot;: &quot;32325033&quot;, &quot;BioGrid_Type&quot;: &quot;Co-fractionation&quot;, &quot;BioGrid_Score&quot;: &quot;0.856&quot;, &quot;String_Score_Physical&quot;: 475, &quot;String_Score_Combined&quot;: 475}"/>
  </edge>
  <edge label="17250 (pp) 70316" source="271" target="1026">
    <att type="string" name="canonicalName" value="17250 (pp) 70316"/>
    <att type="string" name="interaction" value="pp"/>
    <att type="int" name="SCORE" value="228"/>
    <att type="string" name="support" value="{&quot;StringDB&quot;: &quot;physical&quot;, &quot;StringEvidence&quot;: &quot;experiments:0.196,textmining:0.083,coexpression:0.011&quot;, &quot;String_Score_Physical&quot;: 228, &quot;String_Score_Combined&quot;: 301}"/>
  </edge>
  <edge label="17250 (pp) 76784" source="271" target="1213">
    <att type="string" name="canonicalName" value="17250 (pp) 76784"/>
    <att type="string" name="interaction" value="pp"/>
    <att type="int" name="SCORE" value="199"/>
    <att type="string" name="support" value="{&quot;StringDB&quot;: &quot;physical&quot;, &quot;StringEvidence&quot;: &quot;experiments:0.165,textmining:0.039,coexpression:0.011&quot;, &quot;String_Score_Physical&quot;: 199, &quot;String_Score_Combined&quot;: 238}"/>
  </edge>
  <edge label="17256 (pp) 66147" source="272" target="778">
    <att type="string" name="canonicalName" value="17256 (pp) 66147"/>
    <att type="string" name="interaction" value="pp"/>
    <att type="int" name="SCORE" value="222"/>
    <att type="string" name="support" value="{&quot;StringDB&quot;: &quot;physical&quot;, &quot;StringEvidence&quot;: &quot;experiments:0.189&quot;, &quot;BioGrid&quot;: &quot;physical&quot;, &quot;BioGrid_PubMed&quot;: &quot;32325033&quot;, &quot;BioGrid_Type&quot;: &quot;Co-fractionation&quot;, &quot;BioGrid_Score&quot;: &quot;0.832&quot;, &quot;String_Score_Physical&quot;: 222, &quot;String_Score_Combined&quot;: 222}"/>
  </edge>
  <edge label="17256 (pp) 68298" source="272" target="946">
    <att type="string" name="canonicalName" value="17256 (pp) 68298"/>
    <att type="string" name="interaction" value="pp"/>
    <att type="int" name="SCORE" value="240"/>
    <att type="string" name="support" value="{&quot;StringDB&quot;: &quot;physical&quot;, &quot;StringEvidence&quot;: &quot;experiments:0.209,coexpression:0.013&quot;, &quot;String_Score_Physical&quot;: 240, &quot;String_Score_Combined&quot;: 250}"/>
  </edge>
  <edge label="17261 (pp) 19057" source="273" target="358">
    <att type="string" name="canonicalName" value="17261 (pp) 19057"/>
    <att type="string" name="interaction" value="pp"/>
    <att type="int" name="SCORE" value="292"/>
    <att type="string" name="support" value="{&quot;OmniPath&quot;: &quot;pathwayextra&quot;, &quot;OmniPath_Reference&quot;: &quot;Wang&quot;}"/>
  </edge>
  <edge label="17261 (pp) 21415" source="273" target="467">
    <att type="string" name="canonicalName" value="17261 (pp) 21415"/>
    <att type="string" name="interaction" value="pp"/>
    <att type="int" name="SCORE" value="499"/>
    <att type="string" name="support" value="{&quot;StringDB&quot;: &quot;physical&quot;, &quot;StringEvidence&quot;: &quot;database:0.479,textmining:0.189,coexpression:0.016&quot;, &quot;String_Score_Physical&quot;: 499, &quot;String_Score_Combined&quot;: 600}"/>
  </edge>
  <edge label="17261 (pp) 21869" source="273" target="485">
    <att type="string" name="canonicalName" value="17261 (pp) 21869"/>
    <att type="string" name="interaction" value="pp"/>
    <att type="int" name="SCORE" value="196"/>
    <att type="string" name="support" value="{&quot;StringDB&quot;: &quot;physical&quot;, &quot;StringEvidence&quot;: &quot;experiments:0.162,textmining:0.089&quot;, &quot;String_Score_Physical&quot;: 196, &quot;String_Score_Combined&quot;: 267}"/>
  </edge>
  <edge label="17261 (pp) 22630" source="273" target="526">
    <att type="string" name="canonicalName" value="17261 (pp) 22630"/>
    <att type="string" name="interaction" value="pp"/>
    <att type="int" name="SCORE" value="292"/>
    <att type="string" name="support" value="{&quot;OmniPath&quot;: &quot;omnipath&quot;, &quot;OmniPath_Reference&quot;: &quot;HPRD;Lit-BM-17;SIGNOR;SignaLink3&quot;}"/>
  </edge>
  <edge label="17274 (pp) 17997" source="274" target="299">
    <att type="string" name="canonicalName" value="17274 (pp) 17997"/>
    <att type="string" name="interaction" value="pp"/>
    <att type="int" name="SCORE" value="499"/>
    <att type="string" name="support" value="{&quot;StringDB&quot;: &quot;physical&quot;, &quot;StringEvidence&quot;: &quot;database:0.479,coexpression:0.009&quot;, &quot;String_Score_Physical&quot;: 499, &quot;String_Score_Combined&quot;: 504}"/>
  </edge>
  <edge label="17274 (pp) 18763" source="274" target="344">
    <att type="string" name="canonicalName" value="17274 (pp) 18763"/>
    <att type="string" name="interaction" value="pp"/>
    <att type="int" name="SCORE" value="499"/>
    <att type="string" name="support" value="{&quot;StringDB&quot;: &quot;physical&quot;, &quot;StringEvidence&quot;: &quot;database:0.479,textmining:0.390&quot;, &quot;String_Score_Physical&quot;: 499, &quot;String_Score_Combined&quot;: 694}"/>
  </edge>
  <edge label="17274 (pp) 19324" source="274" target="377">
    <att type="string" name="canonicalName" value="17274 (pp) 19324"/>
    <att type="string" name="interaction" value="pp"/>
    <att type="int" name="SCORE" value="483"/>
    <att type="string" name="support" value="{&quot;StringDB&quot;: &quot;physical&quot;, &quot;StringEvidence&quot;: &quot;experiments:0.462,textmining:0.318,coexpression:0.063,cooccurrence:0.025&quot;, &quot;String_Score_Physical&quot;: 483, &quot;String_Score_Combined&quot;: 678}"/>
  </edge>
  <edge label="17274 (pp) 19349" source="274" target="382">
    <att type="string" name="canonicalName" value="17274 (pp) 19349"/>
    <att type="string" name="interaction" value="pp"/>
    <att type="int" name="SCORE" value="264"/>
    <att type="string" name="support" value="{&quot;StringDB&quot;: &quot;physical&quot;, &quot;StringEvidence&quot;: &quot;experiments:0.233,textmining:0.106,cooccurrence:0.063,coexpression:0.058&quot;, &quot;String_Score_Physical&quot;: 264, &quot;String_Score_Combined&quot;: 418}"/>
  </edge>
  <edge label="17274 (pp) 216274" source="274" target="1510">
    <att type="string" name="canonicalName" value="17274 (pp) 216274"/>
    <att type="string" name="interaction" value="pp"/>
    <att type="int" name="SCORE" value="631"/>
    <att type="string" name="support" value="{&quot;StringDB&quot;: &quot;physical&quot;, &quot;StringEvidence&quot;: &quot;textmining:0.800,database:0.479,experiments:0.263&quot;, &quot;OmniPath&quot;: &quot;omnipath&quot;, &quot;OmniPath_Reference&quot;: &quot;SIGNOR&quot;, &quot;String_Score_Physical&quot;: 631, &quot;String_Score_Combined&quot;: 926}"/>
  </edge>
  <edge label="17274 (pp) 218460" source="274" target="1537">
    <att type="string" name="canonicalName" value="17274 (pp) 218460"/>
    <att type="string" name="interaction" value="pp"/>
    <att type="int" name="SCORE" value="900"/>
    <att type="string" name="support" value="{&quot;StringDB&quot;: &quot;physical&quot;, &quot;StringEvidence&quot;: &quot;database:0.896,textmining:0.648,coexpression:0.002&quot;, &quot;String_Score_Physical&quot;: 900, &quot;String_Score_Combined&quot;: 964}"/>
  </edge>
  <edge label="17274 (pp) 219103" source="274" target="1544">
    <att type="string" name="canonicalName" value="17274 (pp) 219103"/>
    <att type="string" name="interaction" value="pp"/>
    <att type="int" name="SCORE" value="518"/>
    <att type="string" name="support" value="{&quot;StringDB&quot;: &quot;physical&quot;, &quot;StringEvidence&quot;: &quot;database:0.479,textmining:0.439,experiments:0.038&quot;, &quot;String_Score_Physical&quot;: 518, &quot;String_Score_Combined&quot;: 729}"/>
  </edge>
  <edge label="17274 (pp) 231874" source="274" target="1621">
    <att type="string" name="canonicalName" value="17274 (pp) 231874"/>
    <att type="string" name="interaction" value="pp"/>
    <att type="int" name="SCORE" value="296"/>
    <att type="string" name="support" value="{&quot;StringDB&quot;: &quot;physical&quot;, &quot;StringEvidence&quot;: &quot;experiments:0.266,textmining:0.184,coexpression:0.013&quot;, &quot;String_Score_Physical&quot;: 296, &quot;String_Score_Combined&quot;: 432}"/>
  </edge>
  <edge label="17274 (pp) 234663" source="274" target="1655">
    <att type="string" name="canonicalName" value="17274 (pp) 234663"/>
    <att type="string" name="interaction" value="pp"/>
    <att type="int" name="SCORE" value="264"/>
    <att type="string" name="support" value="{&quot;StringDB&quot;: &quot;physical&quot;, &quot;StringEvidence&quot;: &quot;experiments:0.233,textmining:0.177,coexpression:0.012&quot;, &quot;String_Score_Physical&quot;: 264, &quot;String_Score_Combined&quot;: 401}"/>
  </edge>
  <edge label="17274 (pp) 244585" source="274" target="1710">
    <att type="string" name="canonicalName" value="17274 (pp) 244585"/>
    <att type="string" name="interaction" value="pp"/>
    <att type="int" name="SCORE" value="400"/>
    <att type="string" name="support" value="{&quot;StringDB&quot;: &quot;physical&quot;, &quot;StringEvidence&quot;: &quot;textmining:0.453,database:0.374,coexpression:0.018&quot;, &quot;String_Score_Physical&quot;: 400, &quot;String_Score_Combined&quot;: 677}"/>
  </edge>
  <edge label="17274 (pp) 260305" source="274" target="1720">
    <att type="string" name="canonicalName" value="17274 (pp) 260305"/>
    <att type="string" name="interaction" value="pp"/>
    <att type="int" name="SCORE" value="400"/>
    <att type="string" name="support" value="{&quot;StringDB&quot;: &quot;physical&quot;, &quot;StringEvidence&quot;: &quot;textmining:0.512,database:0.374&quot;, &quot;String_Score_Physical&quot;: 400, &quot;String_Score_Combined&quot;: 707}"/>
  </edge>
  <edge label="17274 (pp) 28135" source="274" target="601">
    <att type="string" name="canonicalName" value="17274 (pp) 28135"/>
    <att type="string" name="interaction" value="pp"/>
    <att type="int" name="SCORE" value="499"/>
    <att type="string" name="support" value="{&quot;StringDB&quot;: &quot;physical&quot;, &quot;StringEvidence&quot;: &quot;database:0.479,textmining:0.103,coexpression:0.001&quot;, &quot;String_Score_Physical&quot;: 499, &quot;String_Score_Combined&quot;: 552}"/>
  </edge>
  <edge label="17274 (pp) 333329" source="274" target="1796">
    <att type="string" name="canonicalName" value="17274 (pp) 333329"/>
    <att type="string" name="interaction" value="pp"/>
    <att type="int" name="SCORE" value="499"/>
    <att type="string" name="support" value="{&quot;StringDB&quot;: &quot;physical&quot;, &quot;StringEvidence&quot;: &quot;database:0.479,textmining:0.171&quot;, &quot;String_Score_Physical&quot;: 499, &quot;String_Score_Combined&quot;: 585}"/>
  </edge>
  <edge label="17274 (pp) 382090" source="274" target="1815">
    <att type="string" name="canonicalName" value="17274 (pp) 382090"/>
    <att type="string" name="interaction" value="pp"/>
    <att type="int" name="SCORE" value="400"/>
    <att type="string" name="support" value="{&quot;StringDB&quot;: &quot;physical&quot;, &quot;StringEvidence&quot;: &quot;database:0.374,textmining:0.298,coexpression:0.002&quot;, &quot;String_Score_Physical&quot;: 400, &quot;String_Score_Combined&quot;: 579}"/>
  </edge>
  <edge label="17274 (pp) 52906" source="274" target="648">
    <att type="string" name="canonicalName" value="17274 (pp) 52906"/>
    <att type="string" name="interaction" value="pp"/>
    <att type="int" name="SCORE" value="405"/>
    <att type="string" name="support" value="{&quot;StringDB&quot;: &quot;physical&quot;, &quot;StringEvidence&quot;: &quot;textmining:0.820,database:0.374,experiments:0.009&quot;, &quot;String_Score_Physical&quot;: 405, &quot;String_Score_Combined&quot;: 893}"/>
  </edge>
  <edge label="17274 (pp) 54130" source="274" target="664">
    <att type="string" name="canonicalName" value="17274 (pp) 54130"/>
    <att type="string" name="interaction" value="pp"/>
    <att type="int" name="SCORE" value="512"/>
    <att type="string" name="support" value="{&quot;StringDB&quot;: &quot;physical&quot;, &quot;StringEvidence&quot;: &quot;database:0.479,coexpression:0.058,textmining:0.051,experiments:0.025&quot;, &quot;String_Score_Physical&quot;: 512, &quot;String_Score_Combined&quot;: 564}"/>
  </edge>
  <edge label="17274 (pp) 56187" source="274" target="691">
    <att type="string" name="canonicalName" value="17274 (pp) 56187"/>
    <att type="string" name="interaction" value="pp"/>
    <att type="int" name="SCORE" value="527"/>
    <att type="string" name="support" value="{&quot;StringDB&quot;: &quot;physical&quot;, &quot;StringEvidence&quot;: &quot;database:0.479,textmining:0.304,experiments:0.054,coexpression:0.013&quot;, &quot;String_Score_Physical&quot;: 527, &quot;String_Score_Combined&quot;: 675}"/>
  </edge>
  <edge label="17274 (pp) 56297" source="274" target="697">
    <att type="string" name="canonicalName" value="17274 (pp) 56297"/>
    <att type="string" name="interaction" value="pp"/>
    <att type="int" name="SCORE" value="386"/>
    <att type="string" name="support" value="{&quot;StringDB&quot;: &quot;physical&quot;, &quot;StringEvidence&quot;: &quot;experiments:0.360,coexpression:0.074,textmining:0.014&quot;, &quot;String_Score_Physical&quot;: 386, &quot;String_Score_Combined&quot;: 439}"/>
  </edge>
  <edge label="17274 (pp) 57915" source="274" target="735">
    <att type="string" name="canonicalName" value="17274 (pp) 57915"/>
    <att type="string" name="interaction" value="pp"/>
    <att type="int" name="SCORE" value="902"/>
    <att type="string" name="support" value="{&quot;StringDB&quot;: &quot;physical&quot;, &quot;StringEvidence&quot;: &quot;database:0.896,textmining:0.555,experiments:0.023,coexpression:0.006&quot;, &quot;String_Score_Physical&quot;: 902, &quot;String_Score_Combined&quot;: 956}"/>
  </edge>
  <edge label="17274 (pp) 67590" source="274" target="903">
    <att type="string" name="canonicalName" value="17274 (pp) 67590"/>
    <att type="string" name="interaction" value="pp"/>
    <att type="int" name="SCORE" value="400"/>
    <att type="string" name="support" value="{&quot;StringDB&quot;: &quot;physical&quot;, &quot;StringEvidence&quot;: &quot;database:0.374,textmining:0.225&quot;, &quot;String_Score_Physical&quot;: 400, &quot;String_Score_Combined&quot;: 534}"/>
  </edge>
  <edge label="17274 (pp) 67978" source="274" target="932">
    <att type="string" name="canonicalName" value="17274 (pp) 67978"/>
    <att type="string" name="interaction" value="pp"/>
    <att type="int" name="SCORE" value="406"/>
    <att type="string" name="support" value="{&quot;StringDB&quot;: &quot;physical&quot;, &quot;StringEvidence&quot;: &quot;database:0.374,textmining:0.243,coexpression:0.028,experiments:0.011&quot;, &quot;String_Score_Physical&quot;: 406, &quot;String_Score_Combined&quot;: 563}"/>
  </edge>
  <edge label="17274 (pp) 68178" source="274" target="941">
    <att type="string" name="canonicalName" value="17274 (pp) 68178"/>
    <att type="string" name="interaction" value="pp"/>
    <att type="int" name="SCORE" value="236"/>
    <att type="string" name="support" value="{&quot;StringDB&quot;: &quot;physical&quot;, &quot;StringEvidence&quot;: &quot;experiments:0.203,textmining:0.047,coexpression:0.016&quot;, &quot;String_Score_Physical&quot;: 236, &quot;String_Score_Combined&quot;: 283}"/>
  </edge>
  <edge label="17274 (pp) 68328" source="274" target="948">
    <att type="string" name="canonicalName" value="17274 (pp) 68328"/>
    <att type="string" name="interaction" value="pp"/>
    <att type="int" name="SCORE" value="680"/>
    <att type="string" name="support" value="{&quot;StringDB&quot;: &quot;physical&quot;, &quot;StringEvidence&quot;: &quot;database:0.479,experiments:0.361,textmining:0.041,cooccurrence:0.017&quot;, &quot;String_Score_Physical&quot;: 680, &quot;String_Score_Combined&quot;: 699}"/>
  </edge>
  <edge label="17274 (pp) 68943" source="274" target="977">
    <att type="string" name="canonicalName" value="17274 (pp) 68943"/>
    <att type="string" name="interaction" value="pp"/>
    <att type="int" name="SCORE" value="292"/>
    <att type="string" name="support" value="{&quot;StringDB&quot;: &quot;functional&quot;, &quot;StringEvidence&quot;: &quot;textmining:0.373&quot;, &quot;OmniPath&quot;: &quot;omnipath,kinaseextra&quot;, &quot;OmniPath_Reference&quot;: &quot;ProtMapper;REACH_ProtMapper;RLIMS-P_ProtMapper;SIGNOR;Sparser_ProtMapper&quot;, &quot;String_Score_Combined&quot;: 398, &quot;String_Score_Physical&quot;: 292}"/>
  </edge>
  <edge label="17274 (pp) 69654" source="274" target="999">
    <att type="string" name="canonicalName" value="17274 (pp) 69654"/>
    <att type="string" name="interaction" value="pp"/>
    <att type="int" name="SCORE" value="505"/>
    <att type="string" name="support" value="{&quot;StringDB&quot;: &quot;physical&quot;, &quot;StringEvidence&quot;: &quot;database:0.479,textmining:0.160,coexpression:0.038,experiments:0.010&quot;, &quot;String_Score_Physical&quot;: 505, &quot;String_Score_Combined&quot;: 599}"/>
  </edge>
  <edge label="17274 (pp) 70785" source="274" target="1049">
    <att type="string" name="canonicalName" value="17274 (pp) 70785"/>
    <att type="string" name="interaction" value="pp"/>
    <att type="int" name="SCORE" value="400"/>
    <att type="string" name="support" value="{&quot;StringDB&quot;: &quot;physical&quot;, &quot;StringEvidence&quot;: &quot;database:0.374,textmining:0.201,coexpression:0.002&quot;, &quot;String_Score_Physical&quot;: 400, &quot;String_Score_Combined&quot;: 521}"/>
  </edge>
  <edge label="17274 (pp) 72825" source="274" target="1115">
    <att type="string" name="canonicalName" value="17274 (pp) 72825"/>
    <att type="string" name="interaction" value="pp"/>
    <att type="int" name="SCORE" value="260"/>
    <att type="string" name="support" value="{&quot;StringDB&quot;: &quot;physical&quot;, &quot;StringEvidence&quot;: &quot;experiments:0.228,textmining:0.080&quot;, &quot;String_Score_Physical&quot;: 260, &quot;String_Score_Combined&quot;: 319}"/>
  </edge>
  <edge label="17274 (pp) 73738" source="274" target="1132">
    <att type="string" name="canonicalName" value="17274 (pp) 73738"/>
    <att type="string" name="interaction" value="pp"/>
    <att type="int" name="SCORE" value="499"/>
    <att type="string" name="support" value="{&quot;StringDB&quot;: &quot;physical&quot;, &quot;StringEvidence&quot;: &quot;database:0.479&quot;, &quot;String_Score_Physical&quot;: 499, &quot;String_Score_Combined&quot;: 499}"/>
  </edge>
  <edge label="17274 (pp) 74470" source="274" target="1159">
    <att type="string" name="canonicalName" value="17274 (pp) 74470"/>
    <att type="string" name="interaction" value="pp"/>
    <att type="int" name="SCORE" value="499"/>
    <att type="string" name="support" value="{&quot;StringDB&quot;: &quot;physical&quot;, &quot;StringEvidence&quot;: &quot;database:0.479,textmining:0.271&quot;, &quot;String_Score_Physical&quot;: 499, &quot;String_Score_Combined&quot;: 635}"/>
  </edge>
  <edge label="17274 (pp) 75296" source="274" target="1174">
    <att type="string" name="canonicalName" value="17274 (pp) 75296"/>
    <att type="string" name="interaction" value="pp"/>
    <att type="int" name="SCORE" value="499"/>
    <att type="string" name="support" value="{&quot;StringDB&quot;: &quot;physical&quot;, &quot;StringEvidence&quot;: &quot;database:0.479,textmining:0.027,coexpression:0.007&quot;, &quot;String_Score_Physical&quot;: 499, &quot;String_Score_Combined&quot;: 517}"/>
  </edge>
  <edge label="17274 (pp) 76816" source="274" target="1218">
    <att type="string" name="canonicalName" value="17274 (pp) 76816"/>
    <att type="string" name="interaction" value="pp"/>
    <att type="int" name="SCORE" value="499"/>
    <att type="string" name="support" value="{&quot;StringDB&quot;: &quot;physical&quot;, &quot;StringEvidence&quot;: &quot;database:0.479,textmining:0.217,coexpression:0.003&quot;, &quot;String_Score_Physical&quot;: 499, &quot;String_Score_Combined&quot;: 609}"/>
  </edge>
  <edge label="17274 (pp) 77744" source="274" target="1234">
    <att type="string" name="canonicalName" value="17274 (pp) 77744"/>
    <att type="string" name="interaction" value="pp"/>
    <att type="int" name="SCORE" value="499"/>
    <att type="string" name="support" value="{&quot;StringDB&quot;: &quot;physical&quot;, &quot;StringEvidence&quot;: &quot;database:0.479&quot;, &quot;String_Score_Physical&quot;: 499, &quot;String_Score_Combined&quot;: 499}"/>
  </edge>
  <edge label="17274 (pp) 78887" source="274" target="1246">
    <att type="string" name="canonicalName" value="17274 (pp) 78887"/>
    <att type="string" name="interaction" value="pp"/>
    <att type="int" name="SCORE" value="499"/>
    <att type="string" name="support" value="{&quot;StringDB&quot;: &quot;physical&quot;, &quot;StringEvidence&quot;: &quot;database:0.479,coexpression:0.010&quot;, &quot;String_Score_Physical&quot;: 499, &quot;String_Score_Combined&quot;: 505}"/>
  </edge>
  <edge label="17274 (pp) 98710" source="274" target="1292">
    <att type="string" name="canonicalName" value="17274 (pp) 98710"/>
    <att type="string" name="interaction" value="pp"/>
    <att type="int" name="SCORE" value="832"/>
    <att type="string" name="support" value="{&quot;StringDB&quot;: &quot;physical&quot;, &quot;StringEvidence&quot;: &quot;experiments:0.825,textmining:0.801,coexpression:0.031&quot;, &quot;String_Score_Physical&quot;: 832, &quot;String_Score_Combined&quot;: 967}"/>
  </edge>
  <edge label="17274 (pp) 99100" source="274" target="1297">
    <att type="string" name="canonicalName" value="17274 (pp) 99100"/>
    <att type="string" name="interaction" value="pp"/>
    <att type="int" name="SCORE" value="499"/>
    <att type="string" name="support" value="{&quot;StringDB&quot;: &quot;physical&quot;, &quot;StringEvidence&quot;: &quot;database:0.479,textmining:0.019&quot;, &quot;String_Score_Physical&quot;: 499, &quot;String_Score_Combined&quot;: 509}"/>
  </edge>
  <edge label="17347 (pp) 18810" source="275" target="349">
    <att type="string" name="canonicalName" value="17347 (pp) 18810"/>
    <att type="string" name="interaction" value="pp"/>
    <att type="int" name="SCORE" value="292"/>
    <att type="string" name="support" value="{&quot;OmniPath&quot;: &quot;kinaseextra&quot;, &quot;OmniPath_Reference&quot;: &quot;PhosphoSite_ProtMapper;ProtMapper;REACH_ProtMapper&quot;}"/>
  </edge>
  <edge label="17347 (pp) 21812" source="275" target="483">
    <att type="string" name="canonicalName" value="17347 (pp) 21812"/>
    <att type="string" name="interaction" value="pp"/>
    <att type="int" name="SCORE" value="292"/>
    <att type="string" name="support" value="{&quot;OmniPath&quot;: &quot;kinaseextra&quot;, &quot;OmniPath_Reference&quot;: &quot;PhosphoPoint&quot;}"/>
  </edge>
  <edge label="17347 (pp) 56637" source="275" target="715">
    <att type="string" name="canonicalName" value="17347 (pp) 56637"/>
    <att type="string" name="interaction" value="pp"/>
    <att type="int" name="SCORE" value="292"/>
    <att type="string" name="support" value="{&quot;OmniPath&quot;: &quot;omnipath&quot;, &quot;OmniPath_Reference&quot;: &quot;KEA;NetworKIN_KEA&quot;}"/>
  </edge>
  <edge label="17357 (pp) 69654" source="276" target="999">
    <att type="string" name="canonicalName" value="17357 (pp) 69654"/>
    <att type="string" name="interaction" value="pp"/>
    <att type="int" name="SCORE" value="238"/>
    <att type="string" name="support" value="{&quot;StringDB&quot;: &quot;physical&quot;, &quot;StringEvidence&quot;: &quot;textmining:0.428,experiments:0.206,coexpression:0.013&quot;, &quot;BioGrid&quot;: &quot;physical&quot;, &quot;BioGrid_PubMed&quot;: &quot;32325033&quot;, &quot;BioGrid_Type&quot;: &quot;Co-fractionation&quot;, &quot;BioGrid_Score&quot;: &quot;0.742&quot;, &quot;String_Score_Physical&quot;: 238, &quot;String_Score_Combined&quot;: 569}"/>
  </edge>
  <edge label="17357 (pp) 74386" source="276" target="1153">
    <att type="string" name="canonicalName" value="17357 (pp) 74386"/>
    <att type="string" name="interaction" value="pp"/>
    <att type="int" name="SCORE" value="260"/>
    <att type="string" name="support" value="{&quot;StringDB&quot;: &quot;physical&quot;, &quot;StringEvidence&quot;: &quot;experiments:0.228&quot;, &quot;String_Score_Physical&quot;: 260, &quot;String_Score_Combined&quot;: 260}"/>
  </edge>
  <edge label="17389 (pp) 17390" source="277" target="278">
    <att type="string" name="canonicalName" value="17389 (pp) 17390"/>
    <att type="string" name="interaction" value="pp"/>
    <att type="int" name="SCORE" value="503"/>
    <att type="string" name="support" value="{&quot;StringDB&quot;: &quot;physical&quot;, &quot;StringEvidence&quot;: &quot;database:0.479,textmining:0.111,coexpression:0.081,experiments:0.006&quot;, &quot;OmniPath&quot;: &quot;pathwayextra&quot;, &quot;OmniPath_Reference&quot;: &quot;ACSN;Wang&quot;, &quot;String_Score_Physical&quot;: 503, &quot;String_Score_Combined&quot;: 594}"/>
  </edge>
  <edge label="17390 (pp) 17970" source="278" target="296">
    <att type="string" name="canonicalName" value="17390 (pp) 17970"/>
    <att type="string" name="interaction" value="pp"/>
    <att type="int" name="SCORE" value="900"/>
    <att type="string" name="support" value="{&quot;StringDB&quot;: &quot;physical&quot;, &quot;StringEvidence&quot;: &quot;database:0.896,textmining:0.115&quot;, &quot;OmniPath&quot;: &quot;pathwayextra&quot;, &quot;OmniPath_Reference&quot;: &quot;Wang&quot;, &quot;String_Score_Physical&quot;: 900, &quot;String_Score_Combined&quot;: 911}"/>
  </edge>
  <edge label="17390 (pp) 21803" source="278" target="480">
    <att type="string" name="canonicalName" value="17390 (pp) 21803"/>
    <att type="string" name="interaction" value="pp"/>
    <att type="int" name="SCORE" value="252"/>
    <att type="string" name="support" value="{&quot;StringDB&quot;: &quot;physical&quot;, &quot;StringEvidence&quot;: &quot;textmining:0.714,experiments:0.221,coexpression:0.041&quot;, &quot;OmniPath&quot;: &quot;omnipath,pathwayextra&quot;, &quot;OmniPath_Reference&quot;: &quot;HPRD;Lit-BM-17;SPIKE_LC;Wang,ACSN;HPRD;Lit-BM-17;SIGNOR;SPIKE_LC&quot;, &quot;String_Score_Physical&quot;: 252, &quot;String_Score_Combined&quot;: 795}"/>
  </edge>
  <edge label="17390 (pp) 22059" source="278" target="495">
    <att type="string" name="canonicalName" value="17390 (pp) 22059"/>
    <att type="string" name="interaction" value="pp"/>
    <att type="int" name="SCORE" value="292"/>
    <att type="string" name="support" value="{&quot;StringDB&quot;: &quot;functional&quot;, &quot;StringEvidence&quot;: &quot;textmining:0.552&quot;, &quot;OmniPath&quot;: &quot;omnipath,pathwayextra&quot;, &quot;OmniPath_Reference&quot;: &quot;SPIKE;SPIKE_LC;Wang&quot;, &quot;String_Score_Combined&quot;: 570, &quot;String_Score_Physical&quot;: 292}"/>
  </edge>
  <edge label="17448 (pp) 17850" source="279" target="292">
    <att type="string" name="canonicalName" value="17448 (pp) 17850"/>
    <att type="string" name="interaction" value="pp"/>
    <att type="int" name="SCORE" value="800"/>
    <att type="string" name="support" value="{&quot;StringDB&quot;: &quot;physical&quot;, &quot;StringEvidence&quot;: &quot;database:0.791,textmining:0.025,coexpression:0.007&quot;, &quot;String_Score_Physical&quot;: 800, &quot;String_Score_Combined&quot;: 806}"/>
  </edge>
  <edge label="17448 (pp) 212647" source="279" target="1490">
    <att type="string" name="canonicalName" value="17448 (pp) 212647"/>
    <att type="string" name="interaction" value="pp"/>
    <att type="int" name="SCORE" value="802"/>
    <att type="string" name="support" value="{&quot;StringDB&quot;: &quot;physical&quot;, &quot;StringEvidence&quot;: &quot;database:0.791,textmining:0.401,coexpression:0.068,experiments:0.010&quot;, &quot;BioGrid&quot;: &quot;physical&quot;, &quot;BioGrid_PubMed&quot;: &quot;29222160&quot;, &quot;BioGrid_Type&quot;: &quot;Cross-Linking-MS (XL-MS)&quot;, &quot;String_Score_Physical&quot;: 802, &quot;String_Score_Combined&quot;: 889}"/>
  </edge>
  <edge label="17448 (pp) 233908" source="279" target="1646">
    <att type="string" name="canonicalName" value="17448 (pp) 233908"/>
    <att type="string" name="interaction" value="pp"/>
    <att type="int" name="SCORE" value="215"/>
    <att type="string" name="support" value="{&quot;StringDB&quot;: &quot;physical&quot;, &quot;StringEvidence&quot;: &quot;experiments:0.181,coexpression:0.062,textmining:0.033&quot;, &quot;BioGrid&quot;: &quot;physical&quot;, &quot;BioGrid_PubMed&quot;: &quot;32325033&quot;, &quot;BioGrid_Type&quot;: &quot;Co-fractionation&quot;, &quot;BioGrid_Score&quot;: &quot;0.721&quot;, &quot;String_Score_Physical&quot;: 215, &quot;String_Score_Combined&quot;: 287}"/>
  </edge>
  <edge label="17448 (pp) 66945" source="279" target="844">
    <att type="string" name="canonicalName" value="17448 (pp) 66945"/>
    <att type="string" name="interaction" value="pp"/>
    <att type="int" name="SCORE" value="335"/>
    <att type="string" name="support" value="{&quot;StringDB&quot;: &quot;physical&quot;, &quot;StringEvidence&quot;: &quot;textmining:0.770,coexpression:0.424,experiments:0.307,neighborhood:0.045&quot;, &quot;BioGrid&quot;: &quot;physical&quot;, &quot;BioGrid_PubMed&quot;: &quot;32325033,29222160&quot;, &quot;BioGrid_Type&quot;: &quot;Co-fractionation,Cross-Linking-MS (XL-MS)&quot;, &quot;BioGrid_Score&quot;: &quot;0.726&quot;, &quot;String_Score_Physical&quot;: 335, &quot;String_Score_Combined&quot;: 915}"/>
  </edge>
  <edge label="17448 (pp) 67834" source="279" target="918">
    <att type="string" name="canonicalName" value="17448 (pp) 67834"/>
    <att type="string" name="interaction" value="pp"/>
    <att type="int" name="SCORE" value="362"/>
    <att type="string" name="support" value="{&quot;StringDB&quot;: &quot;physical&quot;, &quot;StringEvidence&quot;: &quot;textmining:0.767,experiments:0.335,coexpression:0.257,neighborhood:0.021&quot;, &quot;BioGrid&quot;: &quot;physical&quot;, &quot;BioGrid_PubMed&quot;: &quot;32325033,29222160&quot;, &quot;BioGrid_Type&quot;: &quot;Co-fractionation,Cross-Linking-MS (XL-MS)&quot;, &quot;BioGrid_Score&quot;: &quot;0.748&quot;, &quot;String_Score_Physical&quot;: 362, &quot;String_Score_Combined&quot;: 891}"/>
  </edge>
  <edge label="17448 (pp) 70316" source="279" target="1026">
    <att type="string" name="canonicalName" value="17448 (pp) 70316"/>
    <att type="string" name="interaction" value="pp"/>
    <att type="int" name="SCORE" value="477"/>
    <att type="string" name="support" value="{&quot;StringDB&quot;: &quot;physical&quot;, &quot;StringEvidence&quot;: &quot;experiments:0.455,coexpression:0.311,textmining:0.241,neighborhood:0.004&quot;, &quot;BioGrid&quot;: &quot;physical&quot;, &quot;BioGrid_PubMed&quot;: &quot;32325033&quot;, &quot;BioGrid_Type&quot;: &quot;Co-fractionation&quot;, &quot;BioGrid_Score&quot;: &quot;0.748&quot;, &quot;String_Score_Physical&quot;: 477, &quot;String_Score_Combined&quot;: 727}"/>
  </edge>
  <edge label="17448 (pp) 74551" source="279" target="1162">
    <att type="string" name="canonicalName" value="17448 (pp) 74551"/>
    <att type="string" name="interaction" value="pp"/>
    <att type="int" name="SCORE" value="900"/>
    <att type="string" name="support" value="{&quot;StringDB&quot;: &quot;physical&quot;, &quot;StringEvidence&quot;: &quot;database:0.896,textmining:0.511,coexpression:0.041&quot;, &quot;String_Score_Physical&quot;: 900, &quot;String_Score_Combined&quot;: 953}"/>
  </edge>
  <edge label="17476 (pp) 545030" source="280" target="1835">
    <att type="string" name="canonicalName" value="17476 (pp) 545030"/>
    <att type="string" name="interaction" value="pp"/>
    <att type="int" name="SCORE" value="292"/>
    <att type="string" name="support" value="{&quot;StringDB&quot;: &quot;physical&quot;, &quot;StringEvidence&quot;: &quot;experiments:0.262,coexpression:0.197,textmining:0.016&quot;, &quot;BioGrid&quot;: &quot;physical&quot;, &quot;BioGrid_PubMed&quot;: &quot;30409884&quot;, &quot;BioGrid_Type&quot;: &quot;Affinity Capture-MS&quot;, &quot;String_Score_Physical&quot;: 292, &quot;String_Score_Combined&quot;: 440}"/>
  </edge>
  <edge label="17524 (pp) 17698" source="281" target="285">
    <att type="string" name="canonicalName" value="17524 (pp) 17698"/>
    <att type="string" name="interaction" value="pp"/>
    <att type="int" name="SCORE" value="513"/>
    <att type="string" name="support" value="{&quot;StringDB&quot;: &quot;physical&quot;, &quot;StringEvidence&quot;: &quot;database:0.479,textmining:0.103,experiments:0.026,coexpression:0.021&quot;, &quot;String_Score_Physical&quot;: 513, &quot;String_Score_Combined&quot;: 572}"/>
  </edge>
  <edge label="17524 (pp) 23999" source="281" target="549">
    <att type="string" name="canonicalName" value="17524 (pp) 23999"/>
    <att type="string" name="interaction" value="pp"/>
    <att type="int" name="SCORE" value="801"/>
    <att type="string" name="support" value="{&quot;StringDB&quot;: &quot;physical&quot;, &quot;StringEvidence&quot;: &quot;database:0.791,experiments:0.009,coexpression:0.002&quot;, &quot;String_Score_Physical&quot;: 801, &quot;String_Score_Combined&quot;: 802}"/>
  </edge>
  <edge label="17524 (pp) 53310" source="281" target="650">
    <att type="string" name="canonicalName" value="17524 (pp) 53310"/>
    <att type="string" name="interaction" value="pp"/>
    <att type="int" name="SCORE" value="239"/>
    <att type="string" name="support" value="{&quot;StringDB&quot;: &quot;physical&quot;, &quot;StringEvidence&quot;: &quot;experiments:0.208,textmining:0.023,coexpression:0.016&quot;, &quot;String_Score_Physical&quot;: 239, &quot;String_Score_Combined&quot;: 269}"/>
  </edge>
  <edge label="17524 (pp) 76787" source="281" target="1214">
    <att type="string" name="canonicalName" value="17524 (pp) 76787"/>
    <att type="string" name="interaction" value="pp"/>
    <att type="int" name="SCORE" value="240"/>
    <att type="string" name="support" value="{&quot;StringDB&quot;: &quot;physical&quot;, &quot;StringEvidence&quot;: &quot;experiments:0.209,textmining:0.042&quot;, &quot;String_Score_Physical&quot;: 240, &quot;String_Score_Combined&quot;: 272}"/>
  </edge>
  <edge label="17685 (pp) 17688" source="282" target="283">
    <att type="string" name="canonicalName" value="17685 (pp) 17688"/>
    <att type="string" name="interaction" value="pp"/>
    <att type="int" name="SCORE" value="998"/>
    <att type="string" name="support" value="{&quot;StringDB&quot;: &quot;physical&quot;, &quot;StringEvidence&quot;: &quot;textmining:0.990,experiments:0.983,database:0.896,coexpression:0.702,cooccurrence:0.097&quot;, &quot;BioGrid&quot;: &quot;physical&quot;, &quot;BioGrid_PubMed&quot;: &quot;27886214&quot;, &quot;BioGrid_Type&quot;: &quot;Affinity Capture-Western&quot;, &quot;String_Score_Physical&quot;: 998, &quot;String_Score_Combined&quot;: 999}"/>
  </edge>
  <edge label="17685 (pp) 18538" source="282" target="327">
    <att type="string" name="canonicalName" value="17685 (pp) 18538"/>
    <att type="string" name="interaction" value="pp"/>
    <att type="int" name="SCORE" value="902"/>
    <att type="string" name="support" value="{&quot;StringDB&quot;: &quot;physical&quot;, &quot;StringEvidence&quot;: &quot;experiments:0.805,database:0.479,textmining:0.424,coexpression:0.293&quot;, &quot;String_Score_Physical&quot;: 902, &quot;String_Score_Combined&quot;: 960}"/>
  </edge>
  <edge label="17685 (pp) 18861" source="282" target="351">
    <att type="string" name="canonicalName" value="17685 (pp) 18861"/>
    <att type="string" name="interaction" value="pp"/>
    <att type="int" name="SCORE" value="966"/>
    <att type="string" name="support" value="{&quot;StringDB&quot;: &quot;physical&quot;, &quot;StringEvidence&quot;: &quot;textmining:0.935,database:0.896,experiments:0.667,coexpression:0.327,cooccurrence:0.293,neighborhood:0.023&quot;, &quot;String_Score_Physical&quot;: 966, &quot;String_Score_Combined&quot;: 999}"/>
  </edge>
  <edge label="17685 (pp) 19359" source="282" target="383">
    <att type="string" name="canonicalName" value="17685 (pp) 19359"/>
    <att type="string" name="interaction" value="pp"/>
    <att type="int" name="SCORE" value="720"/>
    <att type="string" name="support" value="{&quot;StringDB&quot;: &quot;physical&quot;, &quot;StringEvidence&quot;: &quot;database:0.708,textmining:0.267,coexpression:0.002&quot;, &quot;String_Score_Physical&quot;: 720, &quot;String_Score_Combined&quot;: 795}"/>
  </edge>
  <edge label="17685 (pp) 211651" source="282" target="1482">
    <att type="string" name="canonicalName" value="17685 (pp) 211651"/>
    <att type="string" name="interaction" value="pp"/>
    <att type="int" name="SCORE" value="789"/>
    <att type="string" name="support" value="{&quot;StringDB&quot;: &quot;physical&quot;, &quot;StringEvidence&quot;: &quot;database:0.708,textmining:0.511,experiments:0.247,coexpression:0.131&quot;, &quot;BioGrid&quot;: &quot;genetic,physical&quot;, &quot;BioGrid_PubMed&quot;: &quot;28378742,24966277&quot;, &quot;BioGrid_Type&quot;: &quot;Affinity Capture-MS,Phenotypic Suppression,Affinity Capture-Western&quot;, &quot;String_Score_Physical&quot;: 789, &quot;String_Score_Combined&quot;: 910}"/>
  </edge>
  <edge label="17685 (pp) 217716" source="282" target="1522">
    <att type="string" name="canonicalName" value="17685 (pp) 217716"/>
    <att type="string" name="interaction" value="pp"/>
    <att type="int" name="SCORE" value="935"/>
    <att type="string" name="support" value="{&quot;StringDB&quot;: &quot;physical&quot;, &quot;StringEvidence&quot;: &quot;database:0.896,textmining:0.843,experiments:0.359,coexpression:0.314,neighborhood:0.023&quot;, &quot;String_Score_Physical&quot;: 935, &quot;String_Score_Combined&quot;: 993}"/>
  </edge>
  <edge label="17685 (pp) 217864" source="282" target="1524">
    <att type="string" name="canonicalName" value="17685 (pp) 217864"/>
    <att type="string" name="interaction" value="pp"/>
    <att type="int" name="SCORE" value="720"/>
    <att type="string" name="support" value="{&quot;StringDB&quot;: &quot;physical&quot;, &quot;StringEvidence&quot;: &quot;database:0.708,coexpression:0.003&quot;, &quot;String_Score_Physical&quot;: 720, &quot;String_Score_Combined&quot;: 720}"/>
  </edge>
  <edge label="17685 (pp) 22059" source="282" target="495">
    <att type="string" name="canonicalName" value="17685 (pp) 22059"/>
    <att type="string" name="interaction" value="pp"/>
    <att type="int" name="SCORE" value="252"/>
    <att type="string" name="support" value="{&quot;StringDB&quot;: &quot;physical&quot;, &quot;StringEvidence&quot;: &quot;textmining:0.573,experiments:0.220,coexpression:0.021&quot;, &quot;OmniPath&quot;: &quot;omnipath,pathwayextra&quot;, &quot;OmniPath_Reference&quot;: &quot;SPIKE;SPIKE_LC;Wang&quot;, &quot;String_Score_Physical&quot;: 252, &quot;String_Score_Combined&quot;: 687}"/>
  </edge>
  <edge label="17685 (pp) 22591" source="282" target="523">
    <att type="string" name="canonicalName" value="17685 (pp) 22591"/>
    <att type="string" name="interaction" value="pp"/>
    <att type="int" name="SCORE" value="728"/>
    <att type="string" name="support" value="{&quot;StringDB&quot;: &quot;physical&quot;, &quot;StringEvidence&quot;: &quot;database:0.708,textmining:0.426,coexpression:0.037,experiments:0.029&quot;, &quot;String_Score_Physical&quot;: 728, &quot;String_Score_Combined&quot;: 849}"/>
  </edge>
  <edge label="17685 (pp) 22592" source="282" target="524">
    <att type="string" name="canonicalName" value="17685 (pp) 22592"/>
    <att type="string" name="interaction" value="pp"/>
    <att type="int" name="SCORE" value="792"/>
    <att type="string" name="support" value="{&quot;StringDB&quot;: &quot;physical&quot;, &quot;StringEvidence&quot;: &quot;database:0.708,textmining:0.388,experiments:0.259,coexpression:0.063&quot;, &quot;String_Score_Physical&quot;: 792, &quot;String_Score_Combined&quot;: 880}"/>
  </edge>
  <edge label="17685 (pp) 227622" source="282" target="1587">
    <att type="string" name="canonicalName" value="17685 (pp) 227622"/>
    <att type="string" name="interaction" value="pp"/>
    <att type="int" name="SCORE" value="720"/>
    <att type="string" name="support" value="{&quot;StringDB&quot;: &quot;physical&quot;, &quot;StringEvidence&quot;: &quot;database:0.708,textmining:0.039&quot;, &quot;String_Score_Physical&quot;: 720, &quot;String_Score_Combined&quot;: 730}"/>
  </edge>
  <edge label="17685 (pp) 70683" source="282" target="1042">
    <att type="string" name="canonicalName" value="17685 (pp) 70683"/>
    <att type="string" name="interaction" value="pp"/>
    <att type="int" name="SCORE" value="248"/>
    <att type="string" name="support" value="{&quot;StringDB&quot;: &quot;physical&quot;, &quot;StringEvidence&quot;: &quot;experiments:0.217,coexpression:0.086&quot;, &quot;String_Score_Physical&quot;: 248, &quot;String_Score_Combined&quot;: 313}"/>
  </edge>
  <edge label="17685 (pp) 75570" source="282" target="1183">
    <att type="string" name="canonicalName" value="17685 (pp) 75570"/>
    <att type="string" name="interaction" value="pp"/>
    <att type="int" name="SCORE" value="720"/>
    <att type="string" name="support" value="{&quot;StringDB&quot;: &quot;physical&quot;, &quot;StringEvidence&quot;: &quot;database:0.708,textmining:0.130,coexpression:0.025&quot;, &quot;String_Score_Physical&quot;: 720, &quot;String_Score_Combined&quot;: 762}"/>
  </edge>
  <edge label="17685 (pp) 77987" source="282" target="1238">
    <att type="string" name="canonicalName" value="17685 (pp) 77987"/>
    <att type="string" name="interaction" value="pp"/>
    <att type="int" name="SCORE" value="722"/>
    <att type="string" name="support" value="{&quot;StringDB&quot;: &quot;physical&quot;, &quot;StringEvidence&quot;: &quot;database:0.708,textmining:0.342,experiments:0.009&quot;, &quot;String_Score_Physical&quot;: 722, &quot;String_Score_Combined&quot;: 817}"/>
  </edge>
  <edge label="17688 (pp) 18538" source="283" target="327">
    <att type="string" name="canonicalName" value="17688 (pp) 18538"/>
    <att type="string" name="interaction" value="pp"/>
    <att type="int" name="SCORE" value="988"/>
    <att type="string" name="support" value="{&quot;StringDB&quot;: &quot;physical&quot;, &quot;StringEvidence&quot;: &quot;experiments:0.977,textmining:0.497,database:0.479,coexpression:0.450&quot;, &quot;String_Score_Physical&quot;: 988, &quot;String_Score_Combined&quot;: 996}"/>
  </edge>
  <edge label="17688 (pp) 18861" source="283" target="351">
    <att type="string" name="canonicalName" value="17688 (pp) 18861"/>
    <att type="string" name="interaction" value="pp"/>
    <att type="int" name="SCORE" value="964"/>
    <att type="string" name="support" value="{&quot;StringDB&quot;: &quot;physical&quot;, &quot;StringEvidence&quot;: &quot;textmining:0.991,database:0.896,experiments:0.643,coexpression:0.334,neighborhood:0.023&quot;, &quot;String_Score_Physical&quot;: 964, &quot;String_Score_Combined&quot;: 999}"/>
  </edge>
  <edge label="17688 (pp) 19359" source="283" target="383">
    <att type="string" name="canonicalName" value="17688 (pp) 19359"/>
    <att type="string" name="interaction" value="pp"/>
    <att type="int" name="SCORE" value="720"/>
    <att type="string" name="support" value="{&quot;StringDB&quot;: &quot;physical&quot;, &quot;StringEvidence&quot;: &quot;database:0.708,textmining:0.584,coexpression:0.017&quot;, &quot;String_Score_Physical&quot;: 720, &quot;String_Score_Combined&quot;: 885}"/>
  </edge>
  <edge label="17688 (pp) 20174" source="283" target="401">
    <att type="string" name="canonicalName" value="17688 (pp) 20174"/>
    <att type="string" name="interaction" value="pp"/>
    <att type="int" name="SCORE" value="243"/>
    <att type="string" name="support" value="{&quot;StringDB&quot;: &quot;physical&quot;, &quot;StringEvidence&quot;: &quot;experiments:0.212,textmining:0.191,coexpression:0.138&quot;, &quot;String_Score_Physical&quot;: 243, &quot;String_Score_Combined&quot;: 472}"/>
  </edge>
  <edge label="17688 (pp) 211651" source="283" target="1482">
    <att type="string" name="canonicalName" value="17688 (pp) 211651"/>
    <att type="string" name="interaction" value="pp"/>
    <att type="int" name="SCORE" value="732"/>
    <att type="string" name="support" value="{&quot;StringDB&quot;: &quot;physical&quot;, &quot;StringEvidence&quot;: &quot;database:0.708,textmining:0.580,coexpression:0.162,experiments:0.045&quot;, &quot;BioGrid&quot;: &quot;physical&quot;, &quot;BioGrid_PubMed&quot;: &quot;28378742&quot;, &quot;BioGrid_Type&quot;: &quot;Affinity Capture-MS&quot;, &quot;String_Score_Physical&quot;: 732, &quot;String_Score_Combined&quot;: 905}"/>
  </edge>
  <edge label="17688 (pp) 217716" source="283" target="1522">
    <att type="string" name="canonicalName" value="17688 (pp) 217716"/>
    <att type="string" name="interaction" value="pp"/>
    <att type="int" name="SCORE" value="935"/>
    <att type="string" name="support" value="{&quot;StringDB&quot;: &quot;physical&quot;, &quot;StringEvidence&quot;: &quot;database:0.896,textmining:0.825,experiments:0.359,coexpression:0.318,neighborhood:0.023&quot;, &quot;String_Score_Physical&quot;: 935, &quot;String_Score_Combined&quot;: 992}"/>
  </edge>
  <edge label="17688 (pp) 217864" source="283" target="1524">
    <att type="string" name="canonicalName" value="17688 (pp) 217864"/>
    <att type="string" name="interaction" value="pp"/>
    <att type="int" name="SCORE" value="720"/>
    <att type="string" name="support" value="{&quot;StringDB&quot;: &quot;physical&quot;, &quot;StringEvidence&quot;: &quot;database:0.708,coexpression:0.113&quot;, &quot;String_Score_Physical&quot;: 720, &quot;String_Score_Combined&quot;: 751}"/>
  </edge>
  <edge label="17688 (pp) 22591" source="283" target="523">
    <att type="string" name="canonicalName" value="17688 (pp) 22591"/>
    <att type="string" name="interaction" value="pp"/>
    <att type="int" name="SCORE" value="723"/>
    <att type="string" name="support" value="{&quot;StringDB&quot;: &quot;physical&quot;, &quot;StringEvidence&quot;: &quot;database:0.708,textmining:0.262,coexpression:0.050,experiments:0.014&quot;, &quot;String_Score_Physical&quot;: 723, &quot;String_Score_Combined&quot;: 806}"/>
  </edge>
  <edge label="17688 (pp) 22592" source="283" target="524">
    <att type="string" name="canonicalName" value="17688 (pp) 22592"/>
    <att type="string" name="interaction" value="pp"/>
    <att type="int" name="SCORE" value="792"/>
    <att type="string" name="support" value="{&quot;StringDB&quot;: &quot;physical&quot;, &quot;StringEvidence&quot;: &quot;database:0.708,textmining:0.575,experiments:0.259,coexpression:0.069&quot;, &quot;String_Score_Physical&quot;: 792, &quot;String_Score_Combined&quot;: 917}"/>
  </edge>
  <edge label="17688 (pp) 227622" source="283" target="1587">
    <att type="string" name="canonicalName" value="17688 (pp) 227622"/>
    <att type="string" name="interaction" value="pp"/>
    <att type="int" name="SCORE" value="720"/>
    <att type="string" name="support" value="{&quot;StringDB&quot;: &quot;physical&quot;, &quot;StringEvidence&quot;: &quot;database:0.708,textmining:0.117&quot;, &quot;String_Score_Physical&quot;: 720, &quot;String_Score_Combined&quot;: 752}"/>
  </edge>
  <edge label="17688 (pp) 67429" source="283" target="892">
    <att type="string" name="canonicalName" value="17688 (pp) 67429"/>
    <att type="string" name="interaction" value="pp"/>
    <att type="int" name="SCORE" value="263"/>
    <att type="string" name="support" value="{&quot;StringDB&quot;: &quot;physical&quot;, &quot;StringEvidence&quot;: &quot;experiments:0.231,coexpression:0.026&quot;, &quot;String_Score_Physical&quot;: 263, &quot;String_Score_Combined&quot;: 282}"/>
  </edge>
  <edge label="17688 (pp) 75570" source="283" target="1183">
    <att type="string" name="canonicalName" value="17688 (pp) 75570"/>
    <att type="string" name="interaction" value="pp"/>
    <att type="int" name="SCORE" value="720"/>
    <att type="string" name="support" value="{&quot;StringDB&quot;: &quot;physical&quot;, &quot;StringEvidence&quot;: &quot;database:0.708,textmining:0.349,coexpression:0.025&quot;, &quot;String_Score_Physical&quot;: 720, &quot;String_Score_Combined&quot;: 822}"/>
  </edge>
  <edge label="17688 (pp) 77987" source="283" target="1238">
    <att type="string" name="canonicalName" value="17688 (pp) 77987"/>
    <att type="string" name="interaction" value="pp"/>
    <att type="int" name="SCORE" value="722"/>
    <att type="string" name="support" value="{&quot;StringDB&quot;: &quot;physical&quot;, &quot;StringEvidence&quot;: &quot;database:0.708,textmining:0.154,experiments:0.009,coexpression:0.002&quot;, &quot;String_Score_Physical&quot;: 722, &quot;String_Score_Combined&quot;: 765}"/>
  </edge>
  <edge label="17692 (pp) 17831" source="284" target="291">
    <att type="string" name="canonicalName" value="17692 (pp) 17831"/>
    <att type="string" name="interaction" value="pp"/>
    <att type="int" name="SCORE" value="382"/>
    <att type="string" name="support" value="{&quot;StringDB&quot;: &quot;physical&quot;, &quot;StringEvidence&quot;: &quot;experiments:0.357,textmining:0.099&quot;, &quot;String_Score_Physical&quot;: 382, &quot;String_Score_Combined&quot;: 444}"/>
  </edge>
  <edge label="17692 (pp) 18128" source="284" target="307">
    <att type="string" name="canonicalName" value="17692 (pp) 18128"/>
    <att type="string" name="interaction" value="pp"/>
    <att type="int" name="SCORE" value="382"/>
    <att type="string" name="support" value="{&quot;StringDB&quot;: &quot;physical&quot;, &quot;StringEvidence&quot;: &quot;experiments:0.357,textmining:0.099&quot;, &quot;String_Score_Physical&quot;: 382, &quot;String_Score_Combined&quot;: 444}"/>
  </edge>
  <edge label="17692 (pp) 18193" source="284" target="313">
    <att type="string" name="canonicalName" value="17692 (pp) 18193"/>
    <att type="string" name="interaction" value="pp"/>
    <att type="int" name="SCORE" value="212"/>
    <att type="string" name="support" value="{&quot;StringDB&quot;: &quot;physical&quot;, &quot;StringEvidence&quot;: &quot;experiments:0.178,textmining:0.175,coexpression:0.016&quot;, &quot;String_Score_Physical&quot;: 212, &quot;String_Score_Combined&quot;: 360}"/>
  </edge>
  <edge label="17692 (pp) 20174" source="284" target="401">
    <att type="string" name="canonicalName" value="17692 (pp) 20174"/>
    <att type="string" name="interaction" value="pp"/>
    <att type="int" name="SCORE" value="788"/>
    <att type="string" name="support" value="{&quot;StringDB&quot;: &quot;physical&quot;, &quot;StringEvidence&quot;: &quot;database:0.708,experiments:0.244,textmining:0.180,coexpression:0.090&quot;, &quot;String_Score_Physical&quot;: 788, &quot;String_Score_Combined&quot;: 842}"/>
  </edge>
  <edge label="17692 (pp) 20585" source="284" target="430">
    <att type="string" name="canonicalName" value="17692 (pp) 20585"/>
    <att type="string" name="interaction" value="pp"/>
    <att type="int" name="SCORE" value="200"/>
    <att type="string" name="support" value="{&quot;StringDB&quot;: &quot;physical&quot;, &quot;StringEvidence&quot;: &quot;experiments:0.166,textmining:0.064&quot;, &quot;String_Score_Physical&quot;: 200, &quot;String_Score_Combined&quot;: 250}"/>
  </edge>
  <edge label="17692 (pp) 21427" source="284" target="469">
    <att type="string" name="canonicalName" value="17692 (pp) 21427"/>
    <att type="string" name="interaction" value="pp"/>
    <att type="int" name="SCORE" value="830"/>
    <att type="string" name="support" value="{&quot;StringDB&quot;: &quot;physical&quot;, &quot;StringEvidence&quot;: &quot;database:0.708,experiments:0.396,textmining:0.145,coexpression:0.003&quot;, &quot;String_Score_Physical&quot;: 830, &quot;String_Score_Combined&quot;: 855}"/>
  </edge>
  <edge label="17692 (pp) 21761" source="284" target="476">
    <att type="string" name="canonicalName" value="17692 (pp) 21761"/>
    <att type="string" name="interaction" value="pp"/>
    <att type="int" name="SCORE" value="720"/>
    <att type="string" name="support" value="{&quot;StringDB&quot;: &quot;physical&quot;, &quot;StringEvidence&quot;: &quot;database:0.708,textmining:0.313,coexpression:0.005&quot;, &quot;String_Score_Physical&quot;: 720, &quot;String_Score_Combined&quot;: 808}"/>
  </edge>
  <edge label="17692 (pp) 26356" source="284" target="555">
    <att type="string" name="canonicalName" value="17692 (pp) 26356"/>
    <att type="string" name="interaction" value="pp"/>
    <att type="int" name="SCORE" value="252"/>
    <att type="string" name="support" value="{&quot;StringDB&quot;: &quot;physical&quot;, &quot;StringEvidence&quot;: &quot;experiments:0.220,textmining:0.123,coexpression:0.055&quot;, &quot;String_Score_Physical&quot;: 252, &quot;String_Score_Combined&quot;: 379}"/>
  </edge>
  <edge label="17692 (pp) 28019" source="284" target="596">
    <att type="string" name="canonicalName" value="17692 (pp) 28019"/>
    <att type="string" name="interaction" value="pp"/>
    <att type="int" name="SCORE" value="252"/>
    <att type="string" name="support" value="{&quot;StringDB&quot;: &quot;physical&quot;, &quot;StringEvidence&quot;: &quot;experiments:0.220,textmining:0.084,coexpression:0.013&quot;, &quot;String_Score_Physical&quot;: 252, &quot;String_Score_Combined&quot;: 323}"/>
  </edge>
  <edge label="17692 (pp) 56397" source="284" target="706">
    <att type="string" name="canonicalName" value="17692 (pp) 56397"/>
    <att type="string" name="interaction" value="pp"/>
    <att type="int" name="SCORE" value="720"/>
    <att type="string" name="support" value="{&quot;StringDB&quot;: &quot;physical&quot;, &quot;StringEvidence&quot;: &quot;database:0.708,textmining:0.205,coexpression:0.018&quot;, &quot;String_Score_Physical&quot;: 720, &quot;String_Score_Combined&quot;: 781}"/>
  </edge>
  <edge label="17692 (pp) 66233" source="284" target="790">
    <att type="string" name="canonicalName" value="17692 (pp) 66233"/>
    <att type="string" name="interaction" value="pp"/>
    <att type="int" name="SCORE" value="853"/>
    <att type="string" name="support" value="{&quot;StringDB&quot;: &quot;physical&quot;, &quot;StringEvidence&quot;: &quot;database:0.708,experiments:0.475,textmining:0.204,coexpression:0.001&quot;, &quot;String_Score_Physical&quot;: 853, &quot;String_Score_Combined&quot;: 883}"/>
  </edge>
  <edge label="17692 (pp) 666704" source="284" target="1846">
    <att type="string" name="canonicalName" value="17692 (pp) 666704"/>
    <att type="string" name="interaction" value="pp"/>
    <att type="int" name="SCORE" value="295"/>
    <att type="string" name="support" value="{&quot;StringDB&quot;: &quot;physical&quot;, &quot;StringEvidence&quot;: &quot;experiments:0.265,textmining:0.093,coexpression:0.005&quot;, &quot;String_Score_Physical&quot;: 295, &quot;String_Score_Combined&quot;: 363}"/>
  </edge>
  <edge label="17692 (pp) 67015" source="284" target="852">
    <att type="string" name="canonicalName" value="17692 (pp) 67015"/>
    <att type="string" name="interaction" value="pp"/>
    <att type="int" name="SCORE" value="302"/>
    <att type="string" name="support" value="{&quot;StringDB&quot;: &quot;physical&quot;, &quot;StringEvidence&quot;: &quot;experiments:0.272,coexpression:0.010,textmining:0.010&quot;, &quot;String_Score_Physical&quot;: 302, &quot;String_Score_Combined&quot;: 316}"/>
  </edge>
  <edge label="17692 (pp) 67305" source="284" target="885">
    <att type="string" name="canonicalName" value="17692 (pp) 67305"/>
    <att type="string" name="interaction" value="pp"/>
    <att type="int" name="SCORE" value="239"/>
    <att type="string" name="support" value="{&quot;StringDB&quot;: &quot;physical&quot;, &quot;StringEvidence&quot;: &quot;experiments:0.208,textmining:0.083&quot;, &quot;String_Score_Physical&quot;: 239, &quot;String_Score_Combined&quot;: 303}"/>
  </edge>
  <edge label="17692 (pp) 69260" source="284" target="993">
    <att type="string" name="canonicalName" value="17692 (pp) 69260"/>
    <att type="string" name="interaction" value="pp"/>
    <att type="int" name="SCORE" value="252"/>
    <att type="string" name="support" value="{&quot;StringDB&quot;: &quot;physical&quot;, &quot;StringEvidence&quot;: &quot;experiments:0.220,textmining:0.180,coexpression:0.018&quot;, &quot;String_Score_Physical&quot;: 252, &quot;String_Score_Combined&quot;: 397}"/>
  </edge>
  <edge label="17692 (pp) 69726" source="284" target="1004">
    <att type="string" name="canonicalName" value="17692 (pp) 69726"/>
    <att type="string" name="interaction" value="pp"/>
    <att type="int" name="SCORE" value="212"/>
    <att type="string" name="support" value="{&quot;StringDB&quot;: &quot;physical&quot;, &quot;StringEvidence&quot;: &quot;experiments:0.178,textmining:0.051,coexpression:0.001&quot;, &quot;String_Score_Physical&quot;: 212, &quot;String_Score_Combined&quot;: 253}"/>
  </edge>
  <edge label="17692 (pp) 70103" source="284" target="1020">
    <att type="string" name="canonicalName" value="17692 (pp) 70103"/>
    <att type="string" name="interaction" value="pp"/>
    <att type="int" name="SCORE" value="216"/>
    <att type="string" name="support" value="{&quot;StringDB&quot;: &quot;physical&quot;, &quot;StringEvidence&quot;: &quot;experiments:0.182,textmining:0.082,coexpression:0.005&quot;, &quot;String_Score_Physical&quot;: 216, &quot;String_Score_Combined&quot;: 284}"/>
  </edge>
  <edge label="17692 (pp) 70122" source="284" target="1021">
    <att type="string" name="canonicalName" value="17692 (pp) 70122"/>
    <att type="string" name="interaction" value="pp"/>
    <att type="int" name="SCORE" value="646"/>
    <att type="string" name="support" value="{&quot;StringDB&quot;: &quot;physical&quot;, &quot;StringEvidence&quot;: &quot;database:0.520,experiments:0.231,textmining:0.108,coexpression:0.008&quot;, &quot;String_Score_Physical&quot;: 646, &quot;String_Score_Combined&quot;: 687}"/>
  </edge>
  <edge label="17692 (pp) 70316" source="284" target="1026">
    <att type="string" name="canonicalName" value="17692 (pp) 70316"/>
    <att type="string" name="interaction" value="pp"/>
    <att type="int" name="SCORE" value="260"/>
    <att type="string" name="support" value="{&quot;StringDB&quot;: &quot;physical&quot;, &quot;StringEvidence&quot;: &quot;experiments:0.229,coexpression:0.024,textmining:0.013&quot;, &quot;String_Score_Physical&quot;: 260, &quot;String_Score_Combined&quot;: 287}"/>
  </edge>
  <edge label="17692 (pp) 70998" source="284" target="1054">
    <att type="string" name="canonicalName" value="17692 (pp) 70998"/>
    <att type="string" name="interaction" value="pp"/>
    <att type="int" name="SCORE" value="212"/>
    <att type="string" name="support" value="{&quot;StringDB&quot;: &quot;physical&quot;, &quot;StringEvidence&quot;: &quot;experiments:0.178,textmining:0.051,coexpression:0.024&quot;, &quot;String_Score_Physical&quot;: 212, &quot;String_Score_Combined&quot;: 270}"/>
  </edge>
  <edge label="17692 (pp) 71968" source="284" target="1085">
    <att type="string" name="canonicalName" value="17692 (pp) 71968"/>
    <att type="string" name="interaction" value="pp"/>
    <att type="int" name="SCORE" value="377"/>
    <att type="string" name="support" value="{&quot;StringDB&quot;: &quot;physical&quot;, &quot;StringEvidence&quot;: &quot;experiments:0.350,textmining:0.127,coexpression:0.077&quot;, &quot;String_Score_Physical&quot;: 377, &quot;String_Score_Combined&quot;: 498}"/>
  </edge>
  <edge label="17692 (pp) 71971" source="284" target="1086">
    <att type="string" name="canonicalName" value="17692 (pp) 71971"/>
    <att type="string" name="interaction" value="pp"/>
    <att type="int" name="SCORE" value="252"/>
    <att type="string" name="support" value="{&quot;StringDB&quot;: &quot;physical&quot;, &quot;StringEvidence&quot;: &quot;experiments:0.220,textmining:0.084,coexpression:0.013&quot;, &quot;String_Score_Physical&quot;: 252, &quot;String_Score_Combined&quot;: 323}"/>
  </edge>
  <edge label="17692 (pp) 73247" source="284" target="1122">
    <att type="string" name="canonicalName" value="17692 (pp) 73247"/>
    <att type="string" name="interaction" value="pp"/>
    <att type="int" name="SCORE" value="844"/>
    <att type="string" name="support" value="{&quot;StringDB&quot;: &quot;physical&quot;, &quot;StringEvidence&quot;: &quot;database:0.708,experiments:0.443,textmining:0.429,coexpression:0.023&quot;, &quot;String_Score_Physical&quot;: 844, &quot;String_Score_Combined&quot;: 913}"/>
  </edge>
  <edge label="17692 (pp) 73251" source="284" target="1123">
    <att type="string" name="canonicalName" value="17692 (pp) 73251"/>
    <att type="string" name="interaction" value="pp"/>
    <att type="int" name="SCORE" value="212"/>
    <att type="string" name="support" value="{&quot;StringDB&quot;: &quot;physical&quot;, &quot;StringEvidence&quot;: &quot;experiments:0.178,textmining:0.109,coexpression:0.001&quot;, &quot;String_Score_Physical&quot;: 212, &quot;String_Score_Combined&quot;: 298}"/>
  </edge>
  <edge label="17692 (pp) 74094" source="284" target="1141">
    <att type="string" name="canonicalName" value="17692 (pp) 74094"/>
    <att type="string" name="interaction" value="pp"/>
    <att type="int" name="SCORE" value="263"/>
    <att type="string" name="support" value="{&quot;StringDB&quot;: &quot;physical&quot;, &quot;StringEvidence&quot;: &quot;experiments:0.231,textmining:0.099,coexpression:0.003&quot;, &quot;String_Score_Physical&quot;: 263, &quot;String_Score_Combined&quot;: 338}"/>
  </edge>
  <edge label="17692 (pp) 75512" source="284" target="1182">
    <att type="string" name="canonicalName" value="17692 (pp) 75512"/>
    <att type="string" name="interaction" value="pp"/>
    <att type="int" name="SCORE" value="239"/>
    <att type="string" name="support" value="{&quot;StringDB&quot;: &quot;physical&quot;, &quot;StringEvidence&quot;: &quot;experiments:0.208,textmining:0.083&quot;, &quot;String_Score_Physical&quot;: 239, &quot;String_Score_Combined&quot;: 303}"/>
  </edge>
  <edge label="17692 (pp) 77605" source="284" target="1231">
    <att type="string" name="canonicalName" value="17692 (pp) 77605"/>
    <att type="string" name="interaction" value="pp"/>
    <att type="int" name="SCORE" value="370"/>
    <att type="string" name="support" value="{&quot;StringDB&quot;: &quot;physical&quot;, &quot;StringEvidence&quot;: &quot;experiments:0.343,textmining:0.106,coexpression:0.087&quot;, &quot;String_Score_Physical&quot;: 370, &quot;String_Score_Combined&quot;: 485}"/>
  </edge>
  <edge label="17698 (pp) 18810" source="285" target="349">
    <att type="string" name="canonicalName" value="17698 (pp) 18810"/>
    <att type="string" name="interaction" value="pp"/>
    <att type="int" name="SCORE" value="222"/>
    <att type="string" name="support" value="{&quot;StringDB&quot;: &quot;physical&quot;, &quot;StringEvidence&quot;: &quot;textmining:0.268,experiments:0.189,coexpression:0.059&quot;, &quot;BioGrid&quot;: &quot;physical&quot;, &quot;BioGrid_PubMed&quot;: &quot;32325033&quot;, &quot;BioGrid_Type&quot;: &quot;Co-fractionation&quot;, &quot;BioGrid_Score&quot;: &quot;0.773&quot;, &quot;String_Score_Physical&quot;: 222, &quot;String_Score_Combined&quot;: 464}"/>
  </edge>
  <edge label="17698 (pp) 19042" source="285" target="354">
    <att type="string" name="canonicalName" value="17698 (pp) 19042"/>
    <att type="string" name="interaction" value="pp"/>
    <att type="int" name="SCORE" value="292"/>
    <att type="string" name="support" value="{&quot;OmniPath&quot;: &quot;omnipath&quot;, &quot;OmniPath_Reference&quot;: &quot;DEPOD;HPRD&quot;}"/>
  </edge>
  <edge label="17698 (pp) 19231" source="285" target="365">
    <att type="string" name="canonicalName" value="17698 (pp) 19231"/>
    <att type="string" name="interaction" value="pp"/>
    <att type="int" name="SCORE" value="222"/>
    <att type="string" name="support" value="{&quot;StringDB&quot;: &quot;physical&quot;, &quot;StringEvidence&quot;: &quot;experiments:0.189,coexpression:0.031&quot;, &quot;BioGrid&quot;: &quot;physical&quot;, &quot;BioGrid_PubMed&quot;: &quot;32325033&quot;, &quot;BioGrid_Type&quot;: &quot;Co-fractionation&quot;, &quot;BioGrid_Score&quot;: &quot;0.739&quot;, &quot;String_Score_Physical&quot;: 222, &quot;String_Score_Combined&quot;: 246}"/>
  </edge>
  <edge label="17698 (pp) 192662" source="285" target="1448">
    <att type="string" name="canonicalName" value="17698 (pp) 192662"/>
    <att type="string" name="interaction" value="pp"/>
    <att type="int" name="SCORE" value="361"/>
    <att type="string" name="support" value="{&quot;StringDB&quot;: &quot;physical&quot;, &quot;StringEvidence&quot;: &quot;textmining:0.465,experiments:0.334,coexpression:0.046&quot;, &quot;BioGrid&quot;: &quot;physical&quot;, &quot;BioGrid_PubMed&quot;: &quot;32325033&quot;, &quot;BioGrid_Type&quot;: &quot;Co-fractionation&quot;, &quot;BioGrid_Score&quot;: &quot;0.7405&quot;, &quot;String_Score_Physical&quot;: 361, &quot;String_Score_Combined&quot;: 673}"/>
  </edge>
  <edge label="17698 (pp) 19703" source="285" target="389">
    <att type="string" name="canonicalName" value="17698 (pp) 19703"/>
    <att type="string" name="interaction" value="pp"/>
    <att type="int" name="SCORE" value="292"/>
    <att type="string" name="support" value="{&quot;OmniPath&quot;: &quot;kinaseextra&quot;, &quot;OmniPath_Reference&quot;: &quot;ProtMapper;REACH_ProtMapper;Sparser_ProtMapper&quot;}"/>
  </edge>
  <edge label="17698 (pp) 20345" source="285" target="414">
    <att type="string" name="canonicalName" value="17698 (pp) 20345"/>
    <att type="string" name="interaction" value="pp"/>
    <att type="int" name="SCORE" value="384"/>
    <att type="string" name="support" value="{&quot;StringDB&quot;: &quot;physical&quot;, &quot;StringEvidence&quot;: &quot;textmining:0.359,experiments:0.358,coexpression:0.021&quot;, &quot;String_Score_Physical&quot;: 384, &quot;String_Score_Combined&quot;: 613}"/>
  </edge>
  <edge label="17698 (pp) 217866" source="285" target="1525">
    <att type="string" name="canonicalName" value="17698 (pp) 217866"/>
    <att type="string" name="interaction" value="pp"/>
    <att type="int" name="SCORE" value="292"/>
    <att type="string" name="support" value="{&quot;OmniPath&quot;: &quot;omnipath&quot;, &quot;OmniPath_Reference&quot;: &quot;SIGNOR;iPTMnet&quot;}"/>
  </edge>
  <edge label="17698 (pp) 237823" source="285" target="1673">
    <att type="string" name="canonicalName" value="17698 (pp) 237823"/>
    <att type="string" name="interaction" value="pp"/>
    <att type="int" name="SCORE" value="207"/>
    <att type="string" name="support" value="{&quot;StringDB&quot;: &quot;physical&quot;, &quot;StringEvidence&quot;: &quot;experiments:0.173&quot;, &quot;BioGrid&quot;: &quot;physical&quot;, &quot;BioGrid_PubMed&quot;: &quot;32325033&quot;, &quot;BioGrid_Type&quot;: &quot;Co-fractionation&quot;, &quot;BioGrid_Score&quot;: &quot;0.8065&quot;, &quot;String_Score_Physical&quot;: 207, &quot;String_Score_Combined&quot;: 207}"/>
  </edge>
  <edge label="17698 (pp) 23999" source="285" target="549">
    <att type="string" name="canonicalName" value="17698 (pp) 23999"/>
    <att type="string" name="interaction" value="pp"/>
    <att type="int" name="SCORE" value="499"/>
    <att type="string" name="support" value="{&quot;StringDB&quot;: &quot;physical&quot;, &quot;StringEvidence&quot;: &quot;database:0.479,textmining:0.148,coexpression:0.010&quot;, &quot;String_Score_Physical&quot;: 499, &quot;String_Score_Combined&quot;: 578}"/>
  </edge>
  <edge label="17698 (pp) 27494" source="285" target="593">
    <att type="string" name="canonicalName" value="17698 (pp) 27494"/>
    <att type="string" name="interaction" value="pp"/>
    <att type="int" name="SCORE" value="274"/>
    <att type="string" name="support" value="{&quot;StringDB&quot;: &quot;physical&quot;, &quot;StringEvidence&quot;: &quot;experiments:0.243,textmining:0.242&quot;, &quot;String_Score_Physical&quot;: 274, &quot;String_Score_Combined&quot;: 449}"/>
  </edge>
  <edge label="17698 (pp) 545030" source="285" target="1835">
    <att type="string" name="canonicalName" value="17698 (pp) 545030"/>
    <att type="string" name="interaction" value="pp"/>
    <att type="int" name="SCORE" value="292"/>
    <att type="string" name="support" value="{&quot;StringDB&quot;: &quot;physical&quot;, &quot;StringEvidence&quot;: &quot;experiments:0.262,coexpression:0.026,textmining:0.025&quot;, &quot;BioGrid&quot;: &quot;physical&quot;, &quot;BioGrid_PubMed&quot;: &quot;30409884&quot;, &quot;BioGrid_Type&quot;: &quot;Affinity Capture-MS&quot;, &quot;String_Score_Physical&quot;: 292, &quot;String_Score_Combined&quot;: 327}"/>
  </edge>
  <edge label="17698 (pp) 65962" source="285" target="765">
    <att type="string" name="canonicalName" value="17698 (pp) 65962"/>
    <att type="string" name="interaction" value="pp"/>
    <att type="int" name="SCORE" value="553"/>
    <att type="string" name="support" value="{&quot;StringDB&quot;: &quot;physical&quot;, &quot;StringEvidence&quot;: &quot;textmining:0.773,experiments:0.534&quot;, &quot;String_Score_Physical&quot;: 553, &quot;String_Score_Combined&quot;: 898}"/>
  </edge>
  <edge label="17698 (pp) 66251" source="285" target="792">
    <att type="string" name="canonicalName" value="17698 (pp) 66251"/>
    <att type="string" name="interaction" value="pp"/>
    <att type="int" name="SCORE" value="222"/>
    <att type="string" name="support" value="{&quot;StringDB&quot;: &quot;physical&quot;, &quot;StringEvidence&quot;: &quot;experiments:0.189,textmining:0.093&quot;, &quot;String_Score_Physical&quot;: 222, &quot;String_Score_Combined&quot;: 294}"/>
  </edge>
  <edge label="17698 (pp) 75723" source="285" target="1191">
    <att type="string" name="canonicalName" value="17698 (pp) 75723"/>
    <att type="string" name="interaction" value="pp"/>
    <att type="int" name="SCORE" value="274"/>
    <att type="string" name="support" value="{&quot;StringDB&quot;: &quot;physical&quot;, &quot;StringEvidence&quot;: &quot;experiments:0.243,textmining:0.078&quot;, &quot;String_Score_Physical&quot;: 274, &quot;String_Score_Combined&quot;: 330}"/>
  </edge>
  <edge label="17713 (pp) 225845" source="286" target="1568">
    <att type="string" name="canonicalName" value="17713 (pp) 225845"/>
    <att type="string" name="interaction" value="pp"/>
    <att type="int" name="SCORE" value="301"/>
    <att type="string" name="support" value="{&quot;StringDB&quot;: &quot;physical&quot;, &quot;StringEvidence&quot;: &quot;coexpression:0.357,experiments:0.271,textmining:0.094,neighborhood:0.022&quot;, &quot;String_Score_Physical&quot;: 301, &quot;String_Score_Combined&quot;: 601}"/>
  </edge>
  <edge label="17713 (pp) 66525" source="286" target="816">
    <att type="string" name="canonicalName" value="17713 (pp) 66525"/>
    <att type="string" name="interaction" value="pp"/>
    <att type="int" name="SCORE" value="545"/>
    <att type="string" name="support" value="{&quot;StringDB&quot;: &quot;physical&quot;, &quot;StringEvidence&quot;: &quot;textmining:0.576,database:0.520,coexpression:0.111,experiments:0.013&quot;, &quot;String_Score_Physical&quot;: 545, &quot;String_Score_Combined&quot;: 828}"/>
  </edge>
  <edge label="17713 (pp) 66713" source="286" target="828">
    <att type="string" name="canonicalName" value="17713 (pp) 66713"/>
    <att type="string" name="interaction" value="pp"/>
    <att type="int" name="SCORE" value="307"/>
    <att type="string" name="support" value="{&quot;StringDB&quot;: &quot;physical&quot;, &quot;StringEvidence&quot;: &quot;experiments:0.277,coexpression:0.029,textmining:0.001&quot;, &quot;BioGrid&quot;: &quot;physical&quot;, &quot;BioGrid_PubMed&quot;: &quot;32325033&quot;, &quot;BioGrid_Type&quot;: &quot;Co-fractionation&quot;, &quot;BioGrid_Score&quot;: &quot;0.799&quot;, &quot;String_Score_Physical&quot;: 307, &quot;String_Score_Combined&quot;: 327}"/>
  </edge>
  <edge label="17713 (pp) 67429" source="286" target="892">
    <att type="string" name="canonicalName" value="17713 (pp) 67429"/>
    <att type="string" name="interaction" value="pp"/>
    <att type="int" name="SCORE" value="263"/>
    <att type="string" name="support" value="{&quot;StringDB&quot;: &quot;physical&quot;, &quot;StringEvidence&quot;: &quot;experiments:0.231,coexpression:0.029&quot;, &quot;String_Score_Physical&quot;: 263, &quot;String_Score_Combined&quot;: 284}"/>
  </edge>
  <edge label="17713 (pp) 67628" source="286" target="906">
    <att type="string" name="canonicalName" value="17713 (pp) 67628"/>
    <att type="string" name="interaction" value="pp"/>
    <att type="int" name="SCORE" value="313"/>
    <att type="string" name="support" value="{&quot;StringDB&quot;: &quot;physical&quot;, &quot;StringEvidence&quot;: &quot;experiments:0.285,coexpression:0.031&quot;, &quot;BioGrid&quot;: &quot;physical&quot;, &quot;BioGrid_PubMed&quot;: &quot;32325033&quot;, &quot;BioGrid_Type&quot;: &quot;Co-fractionation&quot;, &quot;BioGrid_Score&quot;: &quot;0.7925&quot;, &quot;String_Score_Physical&quot;: 313, &quot;String_Score_Combined&quot;: 335}"/>
  </edge>
  <edge label="17713 (pp) 67937" source="286" target="929">
    <att type="string" name="canonicalName" value="17713 (pp) 67937"/>
    <att type="string" name="interaction" value="pp"/>
    <att type="int" name="SCORE" value="301"/>
    <att type="string" name="support" value="{&quot;StringDB&quot;: &quot;physical&quot;, &quot;StringEvidence&quot;: &quot;coexpression:0.357,experiments:0.271,textmining:0.094,neighborhood:0.022&quot;, &quot;String_Score_Physical&quot;: 301, &quot;String_Score_Combined&quot;: 601}"/>
  </edge>
  <edge label="17713 (pp) 68572" source="286" target="964">
    <att type="string" name="canonicalName" value="17713 (pp) 68572"/>
    <att type="string" name="interaction" value="pp"/>
    <att type="int" name="SCORE" value="235"/>
    <att type="string" name="support" value="{&quot;StringDB&quot;: &quot;physical&quot;, &quot;StringEvidence&quot;: &quot;experiments:0.203,coexpression:0.121,neighborhood:0.035&quot;, &quot;BioGrid&quot;: &quot;physical&quot;, &quot;BioGrid_PubMed&quot;: &quot;32325033&quot;, &quot;BioGrid_Type&quot;: &quot;Co-fractionation&quot;, &quot;BioGrid_Score&quot;: &quot;0.788&quot;, &quot;String_Score_Physical&quot;: 235, &quot;String_Score_Combined&quot;: 351}"/>
  </edge>
  <edge label="17713 (pp) 69487" source="286" target="995">
    <att type="string" name="canonicalName" value="17713 (pp) 69487"/>
    <att type="string" name="interaction" value="pp"/>
    <att type="int" name="SCORE" value="199"/>
    <att type="string" name="support" value="{&quot;StringDB&quot;: &quot;physical&quot;, &quot;StringEvidence&quot;: &quot;experiments:0.165,coexpression:0.103&quot;, &quot;String_Score_Physical&quot;: 199, &quot;String_Score_Combined&quot;: 281}"/>
  </edge>
  <edge label="17713 (pp) 70470" source="286" target="1036">
    <att type="string" name="canonicalName" value="17713 (pp) 70470"/>
    <att type="string" name="interaction" value="pp"/>
    <att type="int" name="SCORE" value="329"/>
    <att type="string" name="support" value="{&quot;StringDB&quot;: &quot;physical&quot;, &quot;StringEvidence&quot;: &quot;experiments:0.300,coexpression:0.007&quot;, &quot;BioGrid&quot;: &quot;physical&quot;, &quot;BioGrid_PubMed&quot;: &quot;32325033&quot;, &quot;BioGrid_Type&quot;: &quot;Co-fractionation&quot;, &quot;BioGrid_Score&quot;: &quot;0.8135&quot;, &quot;String_Score_Physical&quot;: 329, &quot;String_Score_Combined&quot;: 333}"/>
  </edge>
  <edge label="17713 (pp) 73442" source="286" target="1124">
    <att type="string" name="canonicalName" value="17713 (pp) 73442"/>
    <att type="string" name="interaction" value="pp"/>
    <att type="int" name="SCORE" value="301"/>
    <att type="string" name="support" value="{&quot;StringDB&quot;: &quot;physical&quot;, &quot;StringEvidence&quot;: &quot;coexpression:0.357,experiments:0.271,textmining:0.094,neighborhood:0.022&quot;, &quot;String_Score_Physical&quot;: 301, &quot;String_Score_Combined&quot;: 601}"/>
  </edge>
  <edge label="17720 (pp) 19324" source="287" target="377">
    <att type="string" name="canonicalName" value="17720 (pp) 19324"/>
    <att type="string" name="interaction" value="pp"/>
    <att type="int" name="SCORE" value="319"/>
    <att type="string" name="support" value="{&quot;StringDB&quot;: &quot;physical&quot;, &quot;StringEvidence&quot;: &quot;experiments:0.291&quot;, &quot;String_Score_Physical&quot;: 319, &quot;String_Score_Combined&quot;: 319}"/>
  </edge>
  <edge label="17720 (pp) 20384" source="287" target="419">
    <att type="string" name="canonicalName" value="17720 (pp) 20384"/>
    <att type="string" name="interaction" value="pp"/>
    <att type="int" name="SCORE" value="303"/>
    <att type="string" name="support" value="{&quot;StringDB&quot;: &quot;physical&quot;, &quot;StringEvidence&quot;: &quot;experiments:0.273,textmining:0.029&quot;, &quot;String_Score_Physical&quot;: 303, &quot;String_Score_Combined&quot;: 323}"/>
  </edge>
  <edge label="17720 (pp) 21682" source="287" target="473">
    <att type="string" name="canonicalName" value="17720 (pp) 21682"/>
    <att type="string" name="interaction" value="pp"/>
    <att type="int" name="SCORE" value="282"/>
    <att type="string" name="support" value="{&quot;StringDB&quot;: &quot;physical&quot;, &quot;StringEvidence&quot;: &quot;experiments:0.252,textmining:0.006&quot;, &quot;String_Score_Physical&quot;: 282, &quot;String_Score_Combined&quot;: 287}"/>
  </edge>
  <edge label="17720 (pp) 21780" source="287" target="478">
    <att type="string" name="canonicalName" value="17720 (pp) 21780"/>
    <att type="string" name="interaction" value="pp"/>
    <att type="int" name="SCORE" value="252"/>
    <att type="string" name="support" value="{&quot;StringDB&quot;: &quot;physical&quot;, &quot;StringEvidence&quot;: &quot;textmining:0.513,experiments:0.220&quot;, &quot;String_Score_Physical&quot;: 252, &quot;String_Score_Combined&quot;: 636}"/>
  </edge>
  <edge label="17720 (pp) 229731" source="287" target="1604">
    <att type="string" name="canonicalName" value="17720 (pp) 229731"/>
    <att type="string" name="interaction" value="pp"/>
    <att type="int" name="SCORE" value="442"/>
    <att type="string" name="support" value="{&quot;StringDB&quot;: &quot;physical&quot;, &quot;StringEvidence&quot;: &quot;experiments:0.418,textmining:0.208,coexpression:0.019&quot;, &quot;String_Score_Physical&quot;: 442, &quot;String_Score_Combined&quot;: 566}"/>
  </edge>
  <edge label="17720 (pp) 230075" source="287" target="1605">
    <att type="string" name="canonicalName" value="17720 (pp) 230075"/>
    <att type="string" name="interaction" value="pp"/>
    <att type="int" name="SCORE" value="989"/>
    <att type="string" name="support" value="{&quot;StringDB&quot;: &quot;physical&quot;, &quot;StringEvidence&quot;: &quot;database:0.896,experiments:0.894,textmining:0.568&quot;, &quot;String_Score_Physical&quot;: 989, &quot;String_Score_Combined&quot;: 995}"/>
  </edge>
  <edge label="17720 (pp) 230908" source="287" target="1613">
    <att type="string" name="canonicalName" value="17720 (pp) 230908"/>
    <att type="string" name="interaction" value="pp"/>
    <att type="int" name="SCORE" value="650"/>
    <att type="string" name="support" value="{&quot;StringDB&quot;: &quot;physical&quot;, &quot;StringEvidence&quot;: &quot;database:0.635&quot;, &quot;String_Score_Physical&quot;: 650, &quot;String_Score_Combined&quot;: 650}"/>
  </edge>
  <edge label="17720 (pp) 233016" source="287" target="1634">
    <att type="string" name="canonicalName" value="17720 (pp) 233016"/>
    <att type="string" name="interaction" value="pp"/>
    <att type="int" name="SCORE" value="545"/>
    <att type="string" name="support" value="{&quot;StringDB&quot;: &quot;physical&quot;, &quot;StringEvidence&quot;: &quot;experiments:0.526,textmining:0.013&quot;, &quot;String_Score_Physical&quot;: 545, &quot;String_Score_Combined&quot;: 550}"/>
  </edge>
  <edge label="17720 (pp) 234365" source="287" target="1650">
    <att type="string" name="canonicalName" value="17720 (pp) 234365"/>
    <att type="string" name="interaction" value="pp"/>
    <att type="int" name="SCORE" value="754"/>
    <att type="string" name="support" value="{&quot;StringDB&quot;: &quot;physical&quot;, &quot;StringEvidence&quot;: &quot;experiments:0.743&quot;, &quot;String_Score_Physical&quot;: 754, &quot;String_Score_Combined&quot;: 754}"/>
  </edge>
  <edge label="17720 (pp) 26378" source="287" target="557">
    <att type="string" name="canonicalName" value="17720 (pp) 26378"/>
    <att type="string" name="interaction" value="pp"/>
    <att type="int" name="SCORE" value="343"/>
    <att type="string" name="support" value="{&quot;StringDB&quot;: &quot;physical&quot;, &quot;StringEvidence&quot;: &quot;experiments:0.315,textmining:0.004&quot;, &quot;String_Score_Physical&quot;: 343, &quot;String_Score_Combined&quot;: 345}"/>
  </edge>
  <edge label="17720 (pp) 407790" source="287" target="1824">
    <att type="string" name="canonicalName" value="17720 (pp) 407790"/>
    <att type="string" name="interaction" value="pp"/>
    <att type="int" name="SCORE" value="900"/>
    <att type="string" name="support" value="{&quot;StringDB&quot;: &quot;physical&quot;, &quot;StringEvidence&quot;: &quot;database:0.896&quot;, &quot;String_Score_Physical&quot;: 900, &quot;String_Score_Combined&quot;: 900}"/>
  </edge>
  <edge label="17720 (pp) 54405" source="287" target="676">
    <att type="string" name="canonicalName" value="17720 (pp) 54405"/>
    <att type="string" name="interaction" value="pp"/>
    <att type="int" name="SCORE" value="984"/>
    <att type="string" name="support" value="{&quot;StringDB&quot;: &quot;physical&quot;, &quot;StringEvidence&quot;: &quot;database:0.896,experiments:0.849,textmining:0.370&quot;, &quot;String_Score_Physical&quot;: 984, &quot;String_Score_Combined&quot;: 990}"/>
  </edge>
  <edge label="17720 (pp) 54721" source="287" target="680">
    <att type="string" name="canonicalName" value="17720 (pp) 54721"/>
    <att type="string" name="interaction" value="pp"/>
    <att type="int" name="SCORE" value="282"/>
    <att type="string" name="support" value="{&quot;StringDB&quot;: &quot;physical&quot;, &quot;StringEvidence&quot;: &quot;experiments:0.252,textmining:0.006&quot;, &quot;String_Score_Physical&quot;: 282, &quot;String_Score_Combined&quot;: 287}"/>
  </edge>
  <edge label="17720 (pp) 57813" source="287" target="731">
    <att type="string" name="canonicalName" value="17720 (pp) 57813"/>
    <att type="string" name="interaction" value="pp"/>
    <att type="int" name="SCORE" value="303"/>
    <att type="string" name="support" value="{&quot;StringDB&quot;: &quot;physical&quot;, &quot;StringEvidence&quot;: &quot;experiments:0.273,textmining:0.248&quot;, &quot;String_Score_Physical&quot;: 303, &quot;String_Score_Combined&quot;: 475}"/>
  </edge>
  <edge label="17720 (pp) 66039" source="287" target="766">
    <att type="string" name="canonicalName" value="17720 (pp) 66039"/>
    <att type="string" name="interaction" value="pp"/>
    <att type="int" name="SCORE" value="545"/>
    <att type="string" name="support" value="{&quot;StringDB&quot;: &quot;physical&quot;, &quot;StringEvidence&quot;: &quot;experiments:0.526,textmining:0.013&quot;, &quot;String_Score_Physical&quot;: 545, &quot;String_Score_Combined&quot;: 550}"/>
  </edge>
  <edge label="17720 (pp) 66091" source="287" target="774">
    <att type="string" name="canonicalName" value="17720 (pp) 66091"/>
    <att type="string" name="interaction" value="pp"/>
    <att type="int" name="SCORE" value="989"/>
    <att type="string" name="support" value="{&quot;StringDB&quot;: &quot;physical&quot;, &quot;StringEvidence&quot;: &quot;database:0.896,experiments:0.894,textmining:0.311&quot;, &quot;String_Score_Physical&quot;: 989, &quot;String_Score_Combined&quot;: 992}"/>
  </edge>
  <edge label="17720 (pp) 66349" source="287" target="796">
    <att type="string" name="canonicalName" value="17720 (pp) 66349"/>
    <att type="string" name="interaction" value="pp"/>
    <att type="int" name="SCORE" value="720"/>
    <att type="string" name="support" value="{&quot;StringDB&quot;: &quot;physical&quot;, &quot;StringEvidence&quot;: &quot;database:0.708,textmining:0.155&quot;, &quot;String_Score_Physical&quot;: 720, &quot;String_Score_Combined&quot;: 763}"/>
  </edge>
  <edge label="17720 (pp) 66416" source="287" target="804">
    <att type="string" name="canonicalName" value="17720 (pp) 66416"/>
    <att type="string" name="interaction" value="pp"/>
    <att type="int" name="SCORE" value="984"/>
    <att type="string" name="support" value="{&quot;StringDB&quot;: &quot;physical&quot;, &quot;StringEvidence&quot;: &quot;database:0.896,experiments:0.849,textmining:0.246&quot;, &quot;String_Score_Physical&quot;: 984, &quot;String_Score_Combined&quot;: 988}"/>
  </edge>
  <edge label="17720 (pp) 66594" source="287" target="821">
    <att type="string" name="canonicalName" value="17720 (pp) 66594"/>
    <att type="string" name="interaction" value="pp"/>
    <att type="int" name="SCORE" value="758"/>
    <att type="string" name="support" value="{&quot;StringDB&quot;: &quot;physical&quot;, &quot;StringEvidence&quot;: &quot;experiments:0.748,textmining:0.125&quot;, &quot;String_Score_Physical&quot;: 758, &quot;String_Score_Combined&quot;: 788}"/>
  </edge>
  <edge label="17720 (pp) 66706" source="287" target="827">
    <att type="string" name="canonicalName" value="17720 (pp) 66706"/>
    <att type="string" name="interaction" value="pp"/>
    <att type="int" name="SCORE" value="900"/>
    <att type="string" name="support" value="{&quot;StringDB&quot;: &quot;physical&quot;, &quot;StringEvidence&quot;: &quot;database:0.896,textmining:0.204&quot;, &quot;String_Score_Physical&quot;: 900, &quot;String_Score_Combined&quot;: 920}"/>
  </edge>
  <edge label="17720 (pp) 66916" source="287" target="840">
    <att type="string" name="canonicalName" value="17720 (pp) 66916"/>
    <att type="string" name="interaction" value="pp"/>
    <att type="int" name="SCORE" value="996"/>
    <att type="string" name="support" value="{&quot;StringDB&quot;: &quot;physical&quot;, &quot;StringEvidence&quot;: &quot;experiments:0.963,database:0.896,textmining:0.199&quot;, &quot;String_Score_Physical&quot;: 996, &quot;String_Score_Combined&quot;: 997}"/>
  </edge>
  <edge label="17720 (pp) 68114" source="287" target="939">
    <att type="string" name="canonicalName" value="17720 (pp) 68114"/>
    <att type="string" name="interaction" value="pp"/>
    <att type="int" name="SCORE" value="554"/>
    <att type="string" name="support" value="{&quot;StringDB&quot;: &quot;physical&quot;, &quot;StringEvidence&quot;: &quot;experiments:0.535,textmining:0.203,coexpression:0.053&quot;, &quot;String_Score_Physical&quot;: 554, &quot;String_Score_Combined&quot;: 663}"/>
  </edge>
  <edge label="17720 (pp) 68178" source="287" target="941">
    <att type="string" name="canonicalName" value="17720 (pp) 68178"/>
    <att type="string" name="interaction" value="pp"/>
    <att type="int" name="SCORE" value="319"/>
    <att type="string" name="support" value="{&quot;StringDB&quot;: &quot;physical&quot;, &quot;StringEvidence&quot;: &quot;experiments:0.291&quot;, &quot;String_Score_Physical&quot;: 319, &quot;String_Score_Combined&quot;: 319}"/>
  </edge>
  <edge label="17720 (pp) 68493" source="287" target="956">
    <att type="string" name="canonicalName" value="17720 (pp) 68493"/>
    <att type="string" name="interaction" value="pp"/>
    <att type="int" name="SCORE" value="900"/>
    <att type="string" name="support" value="{&quot;StringDB&quot;: &quot;physical&quot;, &quot;StringEvidence&quot;: &quot;database:0.896,textmining:0.239&quot;, &quot;String_Score_Physical&quot;: 900, &quot;String_Score_Combined&quot;: 923}"/>
  </edge>
  <edge label="17720 (pp) 68544" source="287" target="961">
    <att type="string" name="canonicalName" value="17720 (pp) 68544"/>
    <att type="string" name="interaction" value="pp"/>
    <att type="int" name="SCORE" value="549"/>
    <att type="string" name="support" value="{&quot;StringDB&quot;: &quot;physical&quot;, &quot;StringEvidence&quot;: &quot;experiments:0.530,textmining:0.052&quot;, &quot;String_Score_Physical&quot;: 549, &quot;String_Score_Combined&quot;: 572}"/>
  </edge>
  <edge label="17720 (pp) 68943" source="287" target="977">
    <att type="string" name="canonicalName" value="17720 (pp) 68943"/>
    <att type="string" name="interaction" value="pp"/>
    <att type="int" name="SCORE" value="650"/>
    <att type="string" name="support" value="{&quot;StringDB&quot;: &quot;physical&quot;, &quot;StringEvidence&quot;: &quot;database:0.635,textmining:0.075&quot;, &quot;String_Score_Physical&quot;: 650, &quot;String_Score_Combined&quot;: 676}"/>
  </edge>
  <edge label="17720 (pp) 69875" source="287" target="1011">
    <att type="string" name="canonicalName" value="17720 (pp) 69875"/>
    <att type="string" name="interaction" value="pp"/>
    <att type="int" name="SCORE" value="994"/>
    <att type="string" name="support" value="{&quot;StringDB&quot;: &quot;physical&quot;, &quot;StringEvidence&quot;: &quot;experiments:0.946,database:0.896,textmining:0.306&quot;, &quot;String_Score_Physical&quot;: 994, &quot;String_Score_Combined&quot;: 996}"/>
  </edge>
  <edge label="17720 (pp) 70312" source="287" target="1025">
    <att type="string" name="canonicalName" value="17720 (pp) 70312"/>
    <att type="string" name="interaction" value="pp"/>
    <att type="int" name="SCORE" value="548"/>
    <att type="string" name="support" value="{&quot;StringDB&quot;: &quot;physical&quot;, &quot;StringEvidence&quot;: &quot;experiments:0.529&quot;, &quot;String_Score_Physical&quot;: 548, &quot;String_Score_Combined&quot;: 548}"/>
  </edge>
  <edge label="17720 (pp) 70316" source="287" target="1026">
    <att type="string" name="canonicalName" value="17720 (pp) 70316"/>
    <att type="string" name="interaction" value="pp"/>
    <att type="int" name="SCORE" value="999"/>
    <att type="string" name="support" value="{&quot;StringDB&quot;: &quot;physical&quot;, &quot;StringEvidence&quot;: &quot;experiments:0.999,database:0.896,textmining:0.366&quot;, &quot;String_Score_Physical&quot;: 999, &quot;String_Score_Combined&quot;: 999}"/>
  </edge>
  <edge label="17720 (pp) 71837" source="287" target="1078">
    <att type="string" name="canonicalName" value="17720 (pp) 71837"/>
    <att type="string" name="interaction" value="pp"/>
    <att type="int" name="SCORE" value="252"/>
    <att type="string" name="support" value="{&quot;StringDB&quot;: &quot;physical&quot;, &quot;StringEvidence&quot;: &quot;experiments:0.220&quot;, &quot;String_Score_Physical&quot;: 252, &quot;String_Score_Combined&quot;: 252}"/>
  </edge>
  <edge label="17720 (pp) 72479" source="287" target="1100">
    <att type="string" name="canonicalName" value="17720 (pp) 72479"/>
    <att type="string" name="interaction" value="pp"/>
    <att type="int" name="SCORE" value="343"/>
    <att type="string" name="support" value="{&quot;StringDB&quot;: &quot;physical&quot;, &quot;StringEvidence&quot;: &quot;experiments:0.315&quot;, &quot;String_Score_Physical&quot;: 343, &quot;String_Score_Combined&quot;: 343}"/>
  </edge>
  <edge label="17720 (pp) 73720" source="287" target="1131">
    <att type="string" name="canonicalName" value="17720 (pp) 73720"/>
    <att type="string" name="interaction" value="pp"/>
    <att type="int" name="SCORE" value="284"/>
    <att type="string" name="support" value="{&quot;StringDB&quot;: &quot;physical&quot;, &quot;StringEvidence&quot;: &quot;experiments:0.254&quot;, &quot;String_Score_Physical&quot;: 284, &quot;String_Score_Combined&quot;: 284}"/>
  </edge>
  <edge label="17720 (pp) 74201" source="287" target="1147">
    <att type="string" name="canonicalName" value="17720 (pp) 74201"/>
    <att type="string" name="interaction" value="pp"/>
    <att type="int" name="SCORE" value="303"/>
    <att type="string" name="support" value="{&quot;StringDB&quot;: &quot;physical&quot;, &quot;StringEvidence&quot;: &quot;experiments:0.273,textmining:0.193&quot;, &quot;String_Score_Physical&quot;: 303, &quot;String_Score_Combined&quot;: 437}"/>
  </edge>
  <edge label="17720 (pp) 80287" source="287" target="1251">
    <att type="string" name="canonicalName" value="17720 (pp) 80287"/>
    <att type="string" name="interaction" value="pp"/>
    <att type="int" name="SCORE" value="485"/>
    <att type="string" name="support" value="{&quot;StringDB&quot;: &quot;physical&quot;, &quot;StringEvidence&quot;: &quot;experiments:0.463&quot;, &quot;String_Score_Physical&quot;: 485, &quot;String_Score_Combined&quot;: 485}"/>
  </edge>
  <edge label="17720 (pp) 80707" source="287" target="1253">
    <att type="string" name="canonicalName" value="17720 (pp) 80707"/>
    <att type="string" name="interaction" value="pp"/>
    <att type="int" name="SCORE" value="252"/>
    <att type="string" name="support" value="{&quot;StringDB&quot;: &quot;physical&quot;, &quot;StringEvidence&quot;: &quot;experiments:0.220&quot;, &quot;String_Score_Physical&quot;: 252, &quot;String_Score_Combined&quot;: 252}"/>
  </edge>
  <edge label="17764 (pp) 20529" source="288" target="428">
    <att type="string" name="canonicalName" value="17764 (pp) 20529"/>
    <att type="string" name="interaction" value="pp"/>
    <att type="int" name="SCORE" value="185"/>
    <att type="string" name="support" value="{&quot;StringDB&quot;: &quot;physical&quot;, &quot;StringEvidence&quot;: &quot;textmining:0.397,experiments:0.151,coexpression:0.005&quot;, &quot;String_Score_Physical&quot;: 185, &quot;String_Score_Combined&quot;: 511}"/>
  </edge>
  <edge label="17776 (pp) 19211" source="289" target="363">
    <att type="string" name="canonicalName" value="17776 (pp) 19211"/>
    <att type="string" name="interaction" value="pp"/>
    <att type="int" name="SCORE" value="815"/>
    <att type="string" name="support" value="{&quot;StringDB&quot;: &quot;physical&quot;, &quot;StringEvidence&quot;: &quot;experiments:0.807,textmining:0.676&quot;, &quot;OmniPath&quot;: &quot;omnipath,kinaseextra&quot;, &quot;OmniPath_Reference&quot;: &quot;HPRD;PhosphoPoint;SIGNOR&quot;, &quot;String_Score_Physical&quot;: 815, &quot;String_Score_Combined&quot;: 940}"/>
  </edge>
  <edge label="17776 (pp) 546071" source="289" target="1837">
    <att type="string" name="canonicalName" value="17776 (pp) 546071"/>
    <att type="string" name="interaction" value="pp"/>
    <att type="int" name="SCORE" value="452"/>
    <att type="string" name="support" value="{&quot;StringDB&quot;: &quot;physical&quot;, &quot;StringEvidence&quot;: &quot;experiments:0.429,textmining:0.022,cooccurrence:0.016&quot;, &quot;BioGrid&quot;: &quot;physical&quot;, &quot;BioGrid_PubMed&quot;: &quot;32325033&quot;, &quot;BioGrid_Type&quot;: &quot;Co-fractionation&quot;, &quot;BioGrid_Score&quot;: &quot;0.953&quot;, &quot;String_Score_Physical&quot;: 452, &quot;String_Score_Combined&quot;: 472}"/>
  </edge>
  <edge label="17827 (pp) 30791" source="290" target="605">
    <att type="string" name="canonicalName" value="17827 (pp) 30791"/>
    <att type="string" name="interaction" value="pp"/>
    <att type="int" name="SCORE" value="412"/>
    <att type="string" name="support" value="{&quot;StringDB&quot;: &quot;physical&quot;, &quot;StringEvidence&quot;: &quot;experiments:0.388,textmining:0.177,coexpression:0.002&quot;, &quot;String_Score_Physical&quot;: 412, &quot;String_Score_Combined&quot;: 518}"/>
  </edge>
  <edge label="17827 (pp) 67952" source="290" target="931">
    <att type="string" name="canonicalName" value="17827 (pp) 67952"/>
    <att type="string" name="interaction" value="pp"/>
    <att type="int" name="SCORE" value="576"/>
    <att type="string" name="support" value="{&quot;StringDB&quot;: &quot;physical&quot;, &quot;StringEvidence&quot;: &quot;textmining:0.541,database:0.520,experiments:0.079,coexpression:0.026&quot;, &quot;String_Score_Physical&quot;: 576, &quot;String_Score_Combined&quot;: 810}"/>
  </edge>
  <edge label="17831 (pp) 18393" source="291" target="321">
    <att type="string" name="canonicalName" value="17831 (pp) 18393"/>
    <att type="string" name="interaction" value="pp"/>
    <att type="int" name="SCORE" value="204"/>
    <att type="string" name="support" value="{&quot;StringDB&quot;: &quot;physical&quot;, &quot;StringEvidence&quot;: &quot;experiments:0.170,coexpression:0.010&quot;, &quot;String_Score_Physical&quot;: 204, &quot;String_Score_Combined&quot;: 212}"/>
  </edge>
  <edge label="17831 (pp) 20440" source="291" target="423">
    <att type="string" name="canonicalName" value="17831 (pp) 20440"/>
    <att type="string" name="interaction" value="pp"/>
    <att type="int" name="SCORE" value="400"/>
    <att type="string" name="support" value="{&quot;StringDB&quot;: &quot;physical&quot;, &quot;StringEvidence&quot;: &quot;database:0.374,textmining:0.026&quot;, &quot;String_Score_Physical&quot;: 400, &quot;String_Score_Combined&quot;: 415}"/>
  </edge>
  <edge label="17831 (pp) 20448" source="291" target="424">
    <att type="string" name="canonicalName" value="17831 (pp) 20448"/>
    <att type="string" name="interaction" value="pp"/>
    <att type="int" name="SCORE" value="400"/>
    <att type="string" name="support" value="{&quot;StringDB&quot;: &quot;physical&quot;, &quot;StringEvidence&quot;: &quot;database:0.374&quot;, &quot;String_Score_Physical&quot;: 400, &quot;String_Score_Combined&quot;: 400}"/>
  </edge>
  <edge label="17831 (pp) 20586" source="291" target="431">
    <att type="string" name="canonicalName" value="17831 (pp) 20586"/>
    <att type="string" name="interaction" value="pp"/>
    <att type="int" name="SCORE" value="202"/>
    <att type="string" name="support" value="{&quot;StringDB&quot;: &quot;physical&quot;, &quot;StringEvidence&quot;: &quot;experiments:0.168,textmining:0.061,coexpression:0.009&quot;, &quot;String_Score_Physical&quot;: 202, &quot;String_Score_Combined&quot;: 257}"/>
  </edge>
  <edge label="17831 (pp) 232984" source="291" target="1633">
    <att type="string" name="canonicalName" value="17831 (pp) 232984"/>
    <att type="string" name="interaction" value="pp"/>
    <att type="int" name="SCORE" value="400"/>
    <att type="string" name="support" value="{&quot;StringDB&quot;: &quot;physical&quot;, &quot;StringEvidence&quot;: &quot;database:0.374,textmining:0.001&quot;, &quot;String_Score_Physical&quot;: 400, &quot;String_Score_Combined&quot;: 400}"/>
  </edge>
  <edge label="17831 (pp) 57913" source="291" target="734">
    <att type="string" name="canonicalName" value="17831 (pp) 57913"/>
    <att type="string" name="interaction" value="pp"/>
    <att type="int" name="SCORE" value="189"/>
    <att type="string" name="support" value="{&quot;StringDB&quot;: &quot;physical&quot;, &quot;StringEvidence&quot;: &quot;experiments:0.154,coexpression:0.025,textmining:0.001&quot;, &quot;String_Score_Physical&quot;: 189, &quot;String_Score_Combined&quot;: 210}"/>
  </edge>
  <edge label="17831 (pp) 68094" source="291" target="938">
    <att type="string" name="canonicalName" value="17831 (pp) 68094"/>
    <att type="string" name="interaction" value="pp"/>
    <att type="int" name="SCORE" value="183"/>
    <att type="string" name="support" value="{&quot;StringDB&quot;: &quot;physical&quot;, &quot;StringEvidence&quot;: &quot;experiments:0.149,textmining:0.052,coexpression:0.005&quot;, &quot;String_Score_Physical&quot;: 183, &quot;String_Score_Combined&quot;: 230}"/>
  </edge>
  <edge label="17831 (pp) 94192" source="291" target="1281">
    <att type="string" name="canonicalName" value="17831 (pp) 94192"/>
    <att type="string" name="interaction" value="pp"/>
    <att type="int" name="SCORE" value="415"/>
    <att type="string" name="support" value="{&quot;StringDB&quot;: &quot;physical&quot;, &quot;StringEvidence&quot;: &quot;database:0.374,textmining:0.341,experiments:0.026&quot;, &quot;String_Score_Physical&quot;: 415, &quot;String_Score_Combined&quot;: 615}"/>
  </edge>
  <edge label="17850 (pp) 20917" source="292" target="453">
    <att type="string" name="canonicalName" value="17850 (pp) 20917"/>
    <att type="string" name="interaction" value="pp"/>
    <att type="int" name="SCORE" value="927"/>
    <att type="string" name="support" value="{&quot;StringDB&quot;: &quot;physical&quot;, &quot;StringEvidence&quot;: &quot;database:0.896,coexpression:0.468,experiments:0.270,textmining:0.232&quot;, &quot;BioGrid&quot;: &quot;physical&quot;, &quot;BioGrid_PubMed&quot;: &quot;32325033&quot;, &quot;BioGrid_Type&quot;: &quot;Co-fractionation&quot;, &quot;BioGrid_Score&quot;: &quot;0.729&quot;, &quot;String_Score_Physical&quot;: 927, &quot;String_Score_Combined&quot;: 970}"/>
  </edge>
  <edge label="17850 (pp) 26926" source="292" target="571">
    <att type="string" name="canonicalName" value="17850 (pp) 26926"/>
    <att type="string" name="interaction" value="pp"/>
    <att type="int" name="SCORE" value="222"/>
    <att type="string" name="support" value="{&quot;StringDB&quot;: &quot;physical&quot;, &quot;StringEvidence&quot;: &quot;experiments:0.189,coexpression:0.102,textmining:0.040&quot;, &quot;BioGrid&quot;: &quot;physical&quot;, &quot;BioGrid_PubMed&quot;: &quot;32325033&quot;, &quot;BioGrid_Type&quot;: &quot;Co-fractionation&quot;, &quot;BioGrid_Score&quot;: &quot;0.691&quot;, &quot;String_Score_Physical&quot;: 222, &quot;String_Score_Combined&quot;: 329}"/>
  </edge>
  <edge label="17850 (pp) 66165" source="292" target="782">
    <att type="string" name="canonicalName" value="17850 (pp) 66165"/>
    <att type="string" name="interaction" value="pp"/>
    <att type="int" name="SCORE" value="302"/>
    <att type="string" name="support" value="{&quot;StringDB&quot;: &quot;physical&quot;, &quot;StringEvidence&quot;: &quot;experiments:0.272,textmining:0.080,coexpression:0.041&quot;, &quot;String_Score_Physical&quot;: 302, &quot;String_Score_Combined&quot;: 384}"/>
  </edge>
  <edge label="17850 (pp) 68572" source="292" target="964">
    <att type="string" name="canonicalName" value="17850 (pp) 68572"/>
    <att type="string" name="interaction" value="pp"/>
    <att type="int" name="SCORE" value="229"/>
    <att type="string" name="support" value="{&quot;StringDB&quot;: &quot;physical&quot;, &quot;StringEvidence&quot;: &quot;experiments:0.196,coexpression:0.006&quot;, &quot;BioGrid&quot;: &quot;physical&quot;, &quot;BioGrid_PubMed&quot;: &quot;32325033&quot;, &quot;BioGrid_Type&quot;: &quot;Co-fractionation&quot;, &quot;BioGrid_Score&quot;: &quot;0.7815&quot;, &quot;String_Score_Physical&quot;: 229, &quot;String_Score_Combined&quot;: 233}"/>
  </edge>
  <edge label="17850 (pp) 72039" source="292" target="1089">
    <att type="string" name="canonicalName" value="17850 (pp) 72039"/>
    <att type="string" name="interaction" value="pp"/>
    <att type="int" name="SCORE" value="224"/>
    <att type="string" name="support" value="{&quot;StringDB&quot;: &quot;physical&quot;, &quot;StringEvidence&quot;: &quot;textmining:0.357,experiments:0.192,coexpression:0.171&quot;, &quot;BioGrid&quot;: &quot;physical&quot;, &quot;BioGrid_PubMed&quot;: &quot;32325033&quot;, &quot;BioGrid_Type&quot;: &quot;Co-fractionation&quot;, &quot;BioGrid_Score&quot;: &quot;0.7625&quot;, &quot;String_Score_Physical&quot;: 224, &quot;String_Score_Combined&quot;: 587}"/>
  </edge>
  <edge label="17850 (pp) 74551" source="292" target="1162">
    <att type="string" name="canonicalName" value="17850 (pp) 74551"/>
    <att type="string" name="interaction" value="pp"/>
    <att type="int" name="SCORE" value="800"/>
    <att type="string" name="support" value="{&quot;StringDB&quot;: &quot;physical&quot;, &quot;StringEvidence&quot;: &quot;database:0.791,textmining:0.136&quot;, &quot;String_Score_Physical&quot;: 800, &quot;String_Score_Combined&quot;: 827}"/>
  </edge>
  <edge label="17850 (pp) 93747" source="292" target="1273">
    <att type="string" name="canonicalName" value="17850 (pp) 93747"/>
    <att type="string" name="interaction" value="pp"/>
    <att type="int" name="SCORE" value="222"/>
    <att type="string" name="support" value="{&quot;StringDB&quot;: &quot;physical&quot;, &quot;StringEvidence&quot;: &quot;textmining:0.288,experiments:0.189,coexpression:0.095&quot;, &quot;BioGrid&quot;: &quot;physical&quot;, &quot;BioGrid_PubMed&quot;: &quot;32325033&quot;, &quot;BioGrid_Type&quot;: &quot;Co-fractionation&quot;, &quot;BioGrid_Score&quot;: &quot;0.737&quot;, &quot;String_Score_Physical&quot;: 222, &quot;String_Score_Combined&quot;: 498}"/>
  </edge>
  <edge label="17933 (pp) 235439" source="293" target="1665">
    <att type="string" name="canonicalName" value="17933 (pp) 235439"/>
    <att type="string" name="interaction" value="pp"/>
    <att type="int" name="SCORE" value="302"/>
    <att type="string" name="support" value="{&quot;StringDB&quot;: &quot;physical&quot;, &quot;StringEvidence&quot;: &quot;experiments:0.272,coexpression:0.039&quot;, &quot;String_Score_Physical&quot;: 302, &quot;String_Score_Combined&quot;: 329}"/>
  </edge>
  <edge label="17966 (pp) 19359" source="295" target="383">
    <att type="string" name="canonicalName" value="17966 (pp) 19359"/>
    <att type="string" name="interaction" value="pp"/>
    <att type="int" name="SCORE" value="549"/>
    <att type="string" name="support" value="{&quot;StringDB&quot;: &quot;physical&quot;, &quot;StringEvidence&quot;: &quot;experiments:0.530,textmining:0.239,coexpression:0.043&quot;, &quot;String_Score_Physical&quot;: 549, &quot;String_Score_Combined&quot;: 671}"/>
  </edge>
  <edge label="17966 (pp) 217342" source="295" target="1520">
    <att type="string" name="canonicalName" value="17966 (pp) 217342"/>
    <att type="string" name="interaction" value="pp"/>
    <att type="int" name="SCORE" value="245"/>
    <att type="string" name="support" value="{&quot;StringDB&quot;: &quot;physical&quot;, &quot;StringEvidence&quot;: &quot;experiments:0.213,textmining:0.036,coexpression:0.001&quot;, &quot;BioGrid&quot;: &quot;physical&quot;, &quot;BioGrid_PubMed&quot;: &quot;19427866&quot;, &quot;BioGrid_Type&quot;: &quot;Two-hybrid&quot;, &quot;String_Score_Physical&quot;: 245, &quot;String_Score_Combined&quot;: 273}"/>
  </edge>
  <edge label="17966 (pp) 54609" source="295" target="678">
    <att type="string" name="canonicalName" value="17966 (pp) 54609"/>
    <att type="string" name="interaction" value="pp"/>
    <att type="int" name="SCORE" value="549"/>
    <att type="string" name="support" value="{&quot;StringDB&quot;: &quot;physical&quot;, &quot;StringEvidence&quot;: &quot;experiments:0.530,textmining:0.391,coexpression:0.028&quot;, &quot;String_Score_Physical&quot;: 549, &quot;String_Score_Combined&quot;: 732}"/>
  </edge>
  <edge label="17966 (pp) 56085" source="295" target="689">
    <att type="string" name="canonicalName" value="17966 (pp) 56085"/>
    <att type="string" name="interaction" value="pp"/>
    <att type="int" name="SCORE" value="549"/>
    <att type="string" name="support" value="{&quot;StringDB&quot;: &quot;physical&quot;, &quot;StringEvidence&quot;: &quot;experiments:0.530,textmining:0.409,coexpression:0.141&quot;, &quot;String_Score_Physical&quot;: 549, &quot;String_Score_Combined&quot;: 771}"/>
  </edge>
  <edge label="17966 (pp) 56637" source="295" target="715">
    <att type="string" name="canonicalName" value="17966 (pp) 56637"/>
    <att type="string" name="interaction" value="pp"/>
    <att type="int" name="SCORE" value="361"/>
    <att type="string" name="support" value="{&quot;StringDB&quot;: &quot;physical&quot;, &quot;StringEvidence&quot;: &quot;experiments:0.334,textmining:0.144,coexpression:0.008&quot;, &quot;OmniPath&quot;: &quot;omnipath,kinaseextra&quot;, &quot;OmniPath_Reference&quot;: &quot;IntAct;PhosphoSite_noref;SIGNOR&quot;, &quot;String_Score_Physical&quot;: 361, &quot;String_Score_Combined&quot;: 457}"/>
  </edge>
  <edge label="17966 (pp) 606496" source="295" target="1838">
    <att type="string" name="canonicalName" value="17966 (pp) 606496"/>
    <att type="string" name="interaction" value="pp"/>
    <att type="int" name="SCORE" value="361"/>
    <att type="string" name="support" value="{&quot;StringDB&quot;: &quot;physical&quot;, &quot;StringEvidence&quot;: &quot;experiments:0.334,textmining:0.010&quot;, &quot;OmniPath&quot;: &quot;omnipath&quot;, &quot;OmniPath_Reference&quot;: &quot;IntAct;SIGNOR&quot;, &quot;String_Score_Physical&quot;: 361, &quot;String_Score_Combined&quot;: 367}"/>
  </edge>
  <edge label="17966 (pp) 67443" source="295" target="894">
    <att type="string" name="canonicalName" value="17966 (pp) 67443"/>
    <att type="string" name="interaction" value="pp"/>
    <att type="int" name="SCORE" value="949"/>
    <att type="string" name="support" value="{&quot;StringDB&quot;: &quot;physical&quot;, &quot;StringEvidence&quot;: &quot;textmining:0.996,database:0.896,experiments:0.493,coexpression:0.068&quot;, &quot;OmniPath&quot;: &quot;omnipath&quot;, &quot;OmniPath_Reference&quot;: &quot;ELM;InnateDB;IntAct;SIGNOR;SPIKE;SPIKE_LC&quot;, &quot;String_Score_Physical&quot;: 949, &quot;String_Score_Combined&quot;: 999}"/>
  </edge>
  <edge label="17966 (pp) 83409" source="295" target="1263">
    <att type="string" name="canonicalName" value="17966 (pp) 83409"/>
    <att type="string" name="interaction" value="pp"/>
    <att type="int" name="SCORE" value="229"/>
    <att type="string" name="support" value="{&quot;StringDB&quot;: &quot;physical&quot;, &quot;StringEvidence&quot;: &quot;experiments:0.197,coexpression:0.009&quot;, &quot;BioGrid&quot;: &quot;physical&quot;, &quot;BioGrid_PubMed&quot;: &quot;19427866&quot;, &quot;BioGrid_Type&quot;: &quot;Two-hybrid&quot;, &quot;String_Score_Physical&quot;: 229, &quot;String_Score_Combined&quot;: 237}"/>
  </edge>
  <edge label="17970 (pp) 18750" source="296" target="343">
    <att type="string" name="canonicalName" value="17970 (pp) 18750"/>
    <att type="string" name="interaction" value="pp"/>
    <att type="int" name="SCORE" value="419"/>
    <att type="string" name="support" value="{&quot;StringDB&quot;: &quot;physical&quot;, &quot;StringEvidence&quot;: &quot;database:0.374,textmining:0.191,experiments:0.032&quot;, &quot;String_Score_Physical&quot;: 419, &quot;String_Score_Combined&quot;: 530}"/>
  </edge>
  <edge label="17970 (pp) 23830" source="296" target="541">
    <att type="string" name="canonicalName" value="17970 (pp) 23830"/>
    <att type="string" name="interaction" value="pp"/>
    <att type="int" name="SCORE" value="201"/>
    <att type="string" name="support" value="{&quot;StringDB&quot;: &quot;physical&quot;, &quot;StringEvidence&quot;: &quot;experiments:0.167&quot;, &quot;String_Score_Physical&quot;: 201, &quot;String_Score_Combined&quot;: 201}"/>
  </edge>
  <edge label="17973 (pp) 17974" source="297" target="298">
    <att type="string" name="canonicalName" value="17973 (pp) 17974"/>
    <att type="string" name="interaction" value="pp"/>
    <att type="int" name="SCORE" value="945"/>
    <att type="string" name="support" value="{&quot;StringDB&quot;: &quot;physical&quot;, &quot;StringEvidence&quot;: &quot;database:0.896,experiments:0.460,textmining:0.112,cooccurrence:0.014&quot;, &quot;String_Score_Physical&quot;: 945, &quot;String_Score_Combined&quot;: 952}"/>
  </edge>
  <edge label="17973 (pp) 18590" source="297" target="332">
    <att type="string" name="canonicalName" value="17973 (pp) 18590"/>
    <att type="string" name="interaction" value="pp"/>
    <att type="int" name="SCORE" value="499"/>
    <att type="string" name="support" value="{&quot;StringDB&quot;: &quot;physical&quot;, &quot;StringEvidence&quot;: &quot;database:0.479,textmining:0.118&quot;, &quot;String_Score_Physical&quot;: 499, &quot;String_Score_Combined&quot;: 559}"/>
  </edge>
  <edge label="17973 (pp) 18596" source="297" target="333">
    <att type="string" name="canonicalName" value="17973 (pp) 18596"/>
    <att type="string" name="interaction" value="pp"/>
    <att type="int" name="SCORE" value="617"/>
    <att type="string" name="support" value="{&quot;StringDB&quot;: &quot;physical&quot;, &quot;StringEvidence&quot;: &quot;textmining:0.502,database:0.479,experiments:0.236&quot;, &quot;OmniPath&quot;: &quot;omnipath,kinaseextra&quot;, &quot;OmniPath_Reference&quot;: &quot;ELM;HPRD;ProtMapper;REACH_ProtMapper;SPIKE_LC;Wang,ELM;HPRD;PhosphoPoint;SIGNOR;SPIKE_LC;SignaLink3;Wang&quot;, &quot;String_Score_Physical&quot;: 617, &quot;String_Score_Combined&quot;: 809}"/>
  </edge>
  <edge label="17973 (pp) 19046" source="297" target="355">
    <att type="string" name="canonicalName" value="17973 (pp) 19046"/>
    <att type="string" name="interaction" value="pp"/>
    <att type="int" name="SCORE" value="720"/>
    <att type="string" name="support" value="{&quot;StringDB&quot;: &quot;physical&quot;, &quot;StringEvidence&quot;: &quot;database:0.708,coexpression:0.009&quot;, &quot;String_Score_Physical&quot;: 720, &quot;String_Score_Combined&quot;: 722}"/>
  </edge>
  <edge label="17973 (pp) 19418" source="297" target="385">
    <att type="string" name="canonicalName" value="17973 (pp) 19418"/>
    <att type="string" name="interaction" value="pp"/>
    <att type="int" name="SCORE" value="206"/>
    <att type="string" name="support" value="{&quot;StringDB&quot;: &quot;physical&quot;, &quot;StringEvidence&quot;: &quot;experiments:0.172,textmining:0.009&quot;, &quot;String_Score_Physical&quot;: 206, &quot;String_Score_Combined&quot;: 213}"/>
  </edge>
  <edge label="17973 (pp) 208650" source="297" target="1459">
    <att type="string" name="canonicalName" value="17973 (pp) 208650"/>
    <att type="string" name="interaction" value="pp"/>
    <att type="int" name="SCORE" value="340"/>
    <att type="string" name="support" value="{&quot;StringDB&quot;: &quot;physical&quot;, &quot;StringEvidence&quot;: &quot;experiments:0.312,textmining:0.137,coexpression:0.013&quot;, &quot;OmniPath&quot;: &quot;omnipath&quot;, &quot;OmniPath_Reference&quot;: &quot;HPRD;SIGNOR;SPIKE_LC&quot;, &quot;String_Score_Physical&quot;: 340, &quot;String_Score_Combined&quot;: 437}"/>
  </edge>
  <edge label="17973 (pp) 225875" source="297" target="1569">
    <att type="string" name="canonicalName" value="17973 (pp) 225875"/>
    <att type="string" name="interaction" value="pp"/>
    <att type="int" name="SCORE" value="183"/>
    <att type="string" name="support" value="{&quot;StringDB&quot;: &quot;physical&quot;, &quot;StringEvidence&quot;: &quot;textmining:0.157,experiments:0.148&quot;, &quot;String_Score_Physical&quot;: 183, &quot;String_Score_Combined&quot;: 310}"/>
  </edge>
  <edge label="17973 (pp) 229658" source="297" target="1603">
    <att type="string" name="canonicalName" value="17973 (pp) 229658"/>
    <att type="string" name="interaction" value="pp"/>
    <att type="int" name="SCORE" value="400"/>
    <att type="string" name="support" value="{&quot;StringDB&quot;: &quot;physical&quot;, &quot;StringEvidence&quot;: &quot;database:0.374,textmining:0.036&quot;, &quot;String_Score_Physical&quot;: 400, &quot;String_Score_Combined&quot;: 421}"/>
  </edge>
  <edge label="17973 (pp) 26403" source="297" target="560">
    <att type="string" name="canonicalName" value="17973 (pp) 26403"/>
    <att type="string" name="interaction" value="pp"/>
    <att type="int" name="SCORE" value="441"/>
    <att type="string" name="support" value="{&quot;StringDB&quot;: &quot;physical&quot;, &quot;StringEvidence&quot;: &quot;database:0.374,experiments:0.070,textmining:0.018&quot;, &quot;String_Score_Physical&quot;: 441, &quot;String_Score_Combined&quot;: 451}"/>
  </edge>
  <edge label="17973 (pp) 29875" source="297" target="603">
    <att type="string" name="canonicalName" value="17973 (pp) 29875"/>
    <att type="string" name="interaction" value="pp"/>
    <att type="int" name="SCORE" value="400"/>
    <att type="string" name="support" value="{&quot;StringDB&quot;: &quot;physical&quot;, &quot;StringEvidence&quot;: &quot;textmining:0.460,database:0.374,coexpression:0.006&quot;, &quot;String_Score_Physical&quot;: 400, &quot;String_Score_Combined&quot;: 678}"/>
  </edge>
  <edge label="17973 (pp) 330662" source="297" target="1791">
    <att type="string" name="canonicalName" value="17973 (pp) 330662"/>
    <att type="string" name="interaction" value="pp"/>
    <att type="int" name="SCORE" value="513"/>
    <att type="string" name="support" value="{&quot;StringDB&quot;: &quot;physical&quot;, &quot;StringEvidence&quot;: &quot;database:0.479,textmining:0.329,experiments:0.027,coexpression:0.008&quot;, &quot;String_Score_Physical&quot;: 513, &quot;String_Score_Combined&quot;: 676}"/>
  </edge>
  <edge label="17973 (pp) 53412" source="297" target="656">
    <att type="string" name="canonicalName" value="17973 (pp) 53412"/>
    <att type="string" name="interaction" value="pp"/>
    <att type="int" name="SCORE" value="540"/>
    <att type="string" name="support" value="{&quot;StringDB&quot;: &quot;physical&quot;, &quot;StringEvidence&quot;: &quot;database:0.520,coexpression:0.003&quot;, &quot;String_Score_Physical&quot;: 540, &quot;String_Score_Combined&quot;: 541}"/>
  </edge>
  <edge label="17973 (pp) 55988" source="297" target="685">
    <att type="string" name="canonicalName" value="17973 (pp) 55988"/>
    <att type="string" name="interaction" value="pp"/>
    <att type="int" name="SCORE" value="222"/>
    <att type="string" name="support" value="{&quot;StringDB&quot;: &quot;physical&quot;, &quot;StringEvidence&quot;: &quot;experiments:0.189,coexpression:0.047&quot;, &quot;BioGrid&quot;: &quot;physical&quot;, &quot;BioGrid_PubMed&quot;: &quot;32325033&quot;, &quot;BioGrid_Type&quot;: &quot;Co-fractionation&quot;, &quot;BioGrid_Score&quot;: &quot;0.813&quot;, &quot;String_Score_Physical&quot;: 222, &quot;String_Score_Combined&quot;: 258}"/>
  </edge>
  <edge label="17973 (pp) 66713" source="297" target="828">
    <att type="string" name="canonicalName" value="17973 (pp) 66713"/>
    <att type="string" name="interaction" value="pp"/>
    <att type="int" name="SCORE" value="499"/>
    <att type="string" name="support" value="{&quot;StringDB&quot;: &quot;physical&quot;, &quot;StringEvidence&quot;: &quot;textmining:0.512,database:0.479,coexpression:0.019&quot;, &quot;String_Score_Physical&quot;: 499, &quot;String_Score_Combined&quot;: 760}"/>
  </edge>
  <edge label="17973 (pp) 74117" source="297" target="1144">
    <att type="string" name="canonicalName" value="17973 (pp) 74117"/>
    <att type="string" name="interaction" value="pp"/>
    <att type="int" name="SCORE" value="499"/>
    <att type="string" name="support" value="{&quot;StringDB&quot;: &quot;physical&quot;, &quot;StringEvidence&quot;: &quot;database:0.479,textmining:0.140,coexpression:0.021&quot;, &quot;String_Score_Physical&quot;: 499, &quot;String_Score_Combined&quot;: 578}"/>
  </edge>
  <edge label="17973 (pp) 74201" source="297" target="1147">
    <att type="string" name="canonicalName" value="17973 (pp) 74201"/>
    <att type="string" name="interaction" value="pp"/>
    <att type="int" name="SCORE" value="400"/>
    <att type="string" name="support" value="{&quot;StringDB&quot;: &quot;physical&quot;, &quot;StringEvidence&quot;: &quot;database:0.374&quot;, &quot;String_Score_Physical&quot;: 400, &quot;String_Score_Combined&quot;: 400}"/>
  </edge>
  <edge label="17973 (pp) 75415" source="297" target="1175">
    <att type="string" name="canonicalName" value="17973 (pp) 75415"/>
    <att type="string" name="interaction" value="pp"/>
    <att type="int" name="SCORE" value="400"/>
    <att type="string" name="support" value="{&quot;StringDB&quot;: &quot;physical&quot;, &quot;StringEvidence&quot;: &quot;database:0.374,coexpression:0.040&quot;, &quot;String_Score_Physical&quot;: 400, &quot;String_Score_Combined&quot;: 423}"/>
  </edge>
  <edge label="17973 (pp) 97130" source="297" target="1286">
    <att type="string" name="canonicalName" value="17973 (pp) 97130"/>
    <att type="string" name="interaction" value="pp"/>
    <att type="int" name="SCORE" value="258"/>
    <att type="string" name="support" value="{&quot;StringDB&quot;: &quot;physical&quot;, &quot;StringEvidence&quot;: &quot;experiments:0.227&quot;, &quot;String_Score_Physical&quot;: 258, &quot;String_Score_Combined&quot;: 258}"/>
  </edge>
  <edge label="17974 (pp) 18590" source="298" target="332">
    <att type="string" name="canonicalName" value="17974 (pp) 18590"/>
    <att type="string" name="interaction" value="pp"/>
    <att type="int" name="SCORE" value="499"/>
    <att type="string" name="support" value="{&quot;StringDB&quot;: &quot;physical&quot;, &quot;StringEvidence&quot;: &quot;database:0.479,textmining:0.005&quot;, &quot;String_Score_Physical&quot;: 499, &quot;String_Score_Combined&quot;: 502}"/>
  </edge>
  <edge label="17974 (pp) 18596" source="298" target="333">
    <att type="string" name="canonicalName" value="17974 (pp) 18596"/>
    <att type="string" name="interaction" value="pp"/>
    <att type="int" name="SCORE" value="616"/>
    <att type="string" name="support" value="{&quot;StringDB&quot;: &quot;physical&quot;, &quot;StringEvidence&quot;: &quot;database:0.479,experiments:0.234,textmining:0.157&quot;, &quot;OmniPath&quot;: &quot;omnipath,kinaseextra,pathwayextra&quot;, &quot;OmniPath_Reference&quot;: &quot;BioGRID;ELM;HPRD;Lit-BM-17;ProtMapper;REACH_ProtMapper;SPIKE_LC;Wang,BioGRID;ELM;HPRD;Lit-BM-17;PhosphoPoint;SIGNOR;SPIKE_LC;SignaLink3;Wang&quot;, &quot;String_Score_Physical&quot;: 616, &quot;String_Score_Combined&quot;: 677}"/>
  </edge>
  <edge label="17974 (pp) 19418" source="298" target="385">
    <att type="string" name="canonicalName" value="17974 (pp) 19418"/>
    <att type="string" name="interaction" value="pp"/>
    <att type="int" name="SCORE" value="206"/>
    <att type="string" name="support" value="{&quot;StringDB&quot;: &quot;physical&quot;, &quot;StringEvidence&quot;: &quot;experiments:0.172,textmining:0.026&quot;, &quot;String_Score_Physical&quot;: 206, &quot;String_Score_Combined&quot;: 226}"/>
  </edge>
  <edge label="17974 (pp) 208650" source="298" target="1459">
    <att type="string" name="canonicalName" value="17974 (pp) 208650"/>
    <att type="string" name="interaction" value="pp"/>
    <att type="int" name="SCORE" value="405"/>
    <att type="string" name="support" value="{&quot;StringDB&quot;: &quot;physical&quot;, &quot;StringEvidence&quot;: &quot;experiments:0.380,textmining:0.078,coexpression:0.017&quot;, &quot;String_Score_Physical&quot;: 405, &quot;String_Score_Combined&quot;: 460}"/>
  </edge>
  <edge label="17974 (pp) 228836" source="298" target="1596">
    <att type="string" name="canonicalName" value="17974 (pp) 228836"/>
    <att type="string" name="interaction" value="pp"/>
    <att type="int" name="SCORE" value="243"/>
    <att type="string" name="support" value="{&quot;StringDB&quot;: &quot;physical&quot;, &quot;StringEvidence&quot;: &quot;experiments:0.212,coexpression:0.006&quot;, &quot;String_Score_Physical&quot;: 243, &quot;String_Score_Combined&quot;: 248}"/>
  </edge>
  <edge label="17974 (pp) 229658" source="298" target="1603">
    <att type="string" name="canonicalName" value="17974 (pp) 229658"/>
    <att type="string" name="interaction" value="pp"/>
    <att type="int" name="SCORE" value="400"/>
    <att type="string" name="support" value="{&quot;StringDB&quot;: &quot;physical&quot;, &quot;StringEvidence&quot;: &quot;database:0.374,textmining:0.036,coexpression:0.005&quot;, &quot;String_Score_Physical&quot;: 400, &quot;String_Score_Combined&quot;: 424}"/>
  </edge>
  <edge label="17974 (pp) 234214" source="298" target="1649">
    <att type="string" name="canonicalName" value="17974 (pp) 234214"/>
    <att type="string" name="interaction" value="pp"/>
    <att type="int" name="SCORE" value="325"/>
    <att type="string" name="support" value="{&quot;StringDB&quot;: &quot;physical&quot;, &quot;StringEvidence&quot;: &quot;experiments:0.296,textmining:0.057,coexpression:0.015&quot;, &quot;BioGrid&quot;: &quot;physical&quot;, &quot;BioGrid_PubMed&quot;: &quot;32325033&quot;, &quot;BioGrid_Type&quot;: &quot;Co-fractionation&quot;, &quot;BioGrid_Score&quot;: &quot;0.908&quot;, &quot;String_Score_Physical&quot;: 325, &quot;String_Score_Combined&quot;: 373}"/>
  </edge>
  <edge label="17974 (pp) 243548" source="298" target="1703">
    <att type="string" name="canonicalName" value="17974 (pp) 243548"/>
    <att type="string" name="interaction" value="pp"/>
    <att type="int" name="SCORE" value="329"/>
    <att type="string" name="support" value="{&quot;StringDB&quot;: &quot;physical&quot;, &quot;StringEvidence&quot;: &quot;experiments:0.300,textmining:0.097&quot;, &quot;BioGrid&quot;: &quot;physical&quot;, &quot;BioGrid_PubMed&quot;: &quot;32325033&quot;, &quot;BioGrid_Type&quot;: &quot;Co-fractionation&quot;, &quot;BioGrid_Score&quot;: &quot;0.902&quot;, &quot;String_Score_Physical&quot;: 329, &quot;String_Score_Combined&quot;: 394}"/>
  </edge>
  <edge label="17974 (pp) 26403" source="298" target="560">
    <att type="string" name="canonicalName" value="17974 (pp) 26403"/>
    <att type="string" name="interaction" value="pp"/>
    <att type="int" name="SCORE" value="441"/>
    <att type="string" name="support" value="{&quot;StringDB&quot;: &quot;physical&quot;, &quot;StringEvidence&quot;: &quot;database:0.374,experiments:0.070&quot;, &quot;String_Score_Physical&quot;: 441, &quot;String_Score_Combined&quot;: 441}"/>
  </edge>
  <edge label="17974 (pp) 29875" source="298" target="603">
    <att type="string" name="canonicalName" value="17974 (pp) 29875"/>
    <att type="string" name="interaction" value="pp"/>
    <att type="int" name="SCORE" value="400"/>
    <att type="string" name="support" value="{&quot;StringDB&quot;: &quot;physical&quot;, &quot;StringEvidence&quot;: &quot;database:0.374,textmining:0.156,coexpression:0.052&quot;, &quot;String_Score_Physical&quot;: 400, &quot;String_Score_Combined&quot;: 520}"/>
  </edge>
  <edge label="17974 (pp) 319565" source="298" target="1759">
    <att type="string" name="canonicalName" value="17974 (pp) 319565"/>
    <att type="string" name="interaction" value="pp"/>
    <att type="int" name="SCORE" value="302"/>
    <att type="string" name="support" value="{&quot;StringDB&quot;: &quot;physical&quot;, &quot;StringEvidence&quot;: &quot;experiments:0.272,textmining:0.010&quot;, &quot;BioGrid&quot;: &quot;physical&quot;, &quot;BioGrid_PubMed&quot;: &quot;32325033&quot;, &quot;BioGrid_Type&quot;: &quot;Co-fractionation&quot;, &quot;BioGrid_Score&quot;: &quot;0.816&quot;, &quot;String_Score_Physical&quot;: 302, &quot;String_Score_Combined&quot;: 309}"/>
  </edge>
  <edge label="17974 (pp) 74201" source="298" target="1147">
    <att type="string" name="canonicalName" value="17974 (pp) 74201"/>
    <att type="string" name="interaction" value="pp"/>
    <att type="int" name="SCORE" value="400"/>
    <att type="string" name="support" value="{&quot;StringDB&quot;: &quot;physical&quot;, &quot;StringEvidence&quot;: &quot;database:0.374&quot;, &quot;String_Score_Physical&quot;: 400, &quot;String_Score_Combined&quot;: 400}"/>
  </edge>
  <edge label="17974 (pp) 75415" source="298" target="1175">
    <att type="string" name="canonicalName" value="17974 (pp) 75415"/>
    <att type="string" name="interaction" value="pp"/>
    <att type="int" name="SCORE" value="400"/>
    <att type="string" name="support" value="{&quot;StringDB&quot;: &quot;physical&quot;, &quot;StringEvidence&quot;: &quot;database:0.374&quot;, &quot;String_Score_Physical&quot;: 400, &quot;String_Score_Combined&quot;: 400}"/>
  </edge>
  <edge label="17974 (pp) 97130" source="298" target="1286">
    <att type="string" name="canonicalName" value="17974 (pp) 97130"/>
    <att type="string" name="interaction" value="pp"/>
    <att type="int" name="SCORE" value="351"/>
    <att type="string" name="support" value="{&quot;StringDB&quot;: &quot;physical&quot;, &quot;StringEvidence&quot;: &quot;experiments:0.323&quot;, &quot;String_Score_Physical&quot;: 351, &quot;String_Score_Combined&quot;: 351}"/>
  </edge>
  <edge label="17997 (pp) 233276" source="299" target="1638">
    <att type="string" name="canonicalName" value="17997 (pp) 233276"/>
    <att type="string" name="interaction" value="pp"/>
    <att type="int" name="SCORE" value="842"/>
    <att type="string" name="support" value="{&quot;StringDB&quot;: &quot;physical&quot;, &quot;StringEvidence&quot;: &quot;textmining:0.879,database:0.791,experiments:0.215,coexpression:0.013&quot;, &quot;String_Score_Physical&quot;: 842, &quot;String_Score_Combined&quot;: 981}"/>
  </edge>
  <edge label="17997 (pp) 56427" source="299" target="709">
    <att type="string" name="canonicalName" value="17997 (pp) 56427"/>
    <att type="string" name="interaction" value="pp"/>
    <att type="int" name="SCORE" value="366"/>
    <att type="string" name="support" value="{&quot;StringDB&quot;: &quot;physical&quot;, &quot;StringEvidence&quot;: &quot;textmining:0.450,experiments:0.339,coexpression:0.057&quot;, &quot;String_Score_Physical&quot;: 366, &quot;String_Score_Combined&quot;: 671}"/>
  </edge>
  <edge label="17997 (pp) 73689" source="299" target="1129">
    <att type="string" name="canonicalName" value="17997 (pp) 73689"/>
    <att type="string" name="interaction" value="pp"/>
    <att type="int" name="SCORE" value="720"/>
    <att type="string" name="support" value="{&quot;StringDB&quot;: &quot;physical&quot;, &quot;StringEvidence&quot;: &quot;database:0.708,textmining:0.009,coexpression:0.006&quot;, &quot;String_Score_Physical&quot;: 720, &quot;String_Score_Combined&quot;: 724}"/>
  </edge>
  <edge label="17997 (pp) 73738" source="299" target="1132">
    <att type="string" name="canonicalName" value="17997 (pp) 73738"/>
    <att type="string" name="interaction" value="pp"/>
    <att type="int" name="SCORE" value="499"/>
    <att type="string" name="support" value="{&quot;StringDB&quot;: &quot;physical&quot;, &quot;StringEvidence&quot;: &quot;database:0.479,textmining:0.339,coexpression:0.024&quot;, &quot;String_Score_Physical&quot;: 499, &quot;String_Score_Combined&quot;: 677}"/>
  </edge>
  <edge label="17997 (pp) 77744" source="299" target="1234">
    <att type="string" name="canonicalName" value="17997 (pp) 77744"/>
    <att type="string" name="interaction" value="pp"/>
    <att type="int" name="SCORE" value="499"/>
    <att type="string" name="support" value="{&quot;StringDB&quot;: &quot;physical&quot;, &quot;StringEvidence&quot;: &quot;database:0.479,textmining:0.163,coexpression:0.112&quot;, &quot;String_Score_Physical&quot;: 499, &quot;String_Score_Combined&quot;: 628}"/>
  </edge>
  <edge label="17997 (pp) 99045" source="299" target="1296">
    <att type="string" name="canonicalName" value="17997 (pp) 99045"/>
    <att type="string" name="interaction" value="pp"/>
    <att type="int" name="SCORE" value="222"/>
    <att type="string" name="support" value="{&quot;StringDB&quot;: &quot;physical&quot;, &quot;StringEvidence&quot;: &quot;experiments:0.189&quot;, &quot;BioGrid&quot;: &quot;physical&quot;, &quot;BioGrid_PubMed&quot;: &quot;32325033&quot;, &quot;BioGrid_Type&quot;: &quot;Co-fractionation&quot;, &quot;BioGrid_Score&quot;: &quot;0.965&quot;, &quot;String_Score_Physical&quot;: 222, &quot;String_Score_Combined&quot;: 222}"/>
  </edge>
  <edge label="18027 (pp) 218832" source="300" target="1542">
    <att type="string" name="canonicalName" value="18027 (pp) 218832"/>
    <att type="string" name="interaction" value="pp"/>
    <att type="int" name="SCORE" value="292"/>
    <att type="string" name="support" value="{&quot;OmniPath&quot;: &quot;pathwayextra&quot;, &quot;OmniPath_Reference&quot;: &quot;Wang&quot;}"/>
  </edge>
  <edge label="18027 (pp) 22059" source="300" target="495">
    <att type="string" name="canonicalName" value="18027 (pp) 22059"/>
    <att type="string" name="interaction" value="pp"/>
    <att type="int" name="SCORE" value="292"/>
    <att type="string" name="support" value="{&quot;StringDB&quot;: &quot;functional&quot;, &quot;StringEvidence&quot;: &quot;textmining:0.224&quot;, &quot;OmniPath&quot;: &quot;omnipath,pathwayextra&quot;, &quot;OmniPath_Reference&quot;: &quot;SPIKE;SPIKE_LC&quot;, &quot;String_Score_Combined&quot;: 255, &quot;String_Score_Physical&quot;: 292}"/>
  </edge>
  <edge label="18027 (pp) 56637" source="300" target="715">
    <att type="string" name="canonicalName" value="18027 (pp) 56637"/>
    <att type="string" name="interaction" value="pp"/>
    <att type="int" name="SCORE" value="292"/>
    <att type="string" name="support" value="{&quot;StringDB&quot;: &quot;functional&quot;, &quot;StringEvidence&quot;: &quot;textmining:0.103,coexpression:0.044&quot;, &quot;OmniPath&quot;: &quot;omnipath&quot;, &quot;OmniPath_Reference&quot;: &quot;KEA;NetworKIN_KEA&quot;, &quot;String_Score_Combined&quot;: 177, &quot;String_Score_Physical&quot;: 292}"/>
  </edge>
  <edge label="18027 (pp) 66420" source="300" target="805">
    <att type="string" name="canonicalName" value="18027 (pp) 66420"/>
    <att type="string" name="interaction" value="pp"/>
    <att type="int" name="SCORE" value="292"/>
    <att type="string" name="support" value="{&quot;OmniPath&quot;: &quot;pathwayextra&quot;, &quot;OmniPath_Reference&quot;: &quot;Wang&quot;}"/>
  </edge>
  <edge label="18027 (pp) 70408" source="300" target="1030">
    <att type="string" name="canonicalName" value="18027 (pp) 70408"/>
    <att type="string" name="interaction" value="pp"/>
    <att type="int" name="SCORE" value="292"/>
    <att type="string" name="support" value="{&quot;OmniPath&quot;: &quot;pathwayextra&quot;, &quot;OmniPath_Reference&quot;: &quot;Wang&quot;}"/>
  </edge>
  <edge label="18032 (pp) 218832" source="301" target="1542">
    <att type="string" name="canonicalName" value="18032 (pp) 218832"/>
    <att type="string" name="interaction" value="pp"/>
    <att type="int" name="SCORE" value="292"/>
    <att type="string" name="support" value="{&quot;OmniPath&quot;: &quot;pathwayextra&quot;, &quot;OmniPath_Reference&quot;: &quot;Wang&quot;}"/>
  </edge>
  <edge label="18032 (pp) 66420" source="301" target="805">
    <att type="string" name="canonicalName" value="18032 (pp) 66420"/>
    <att type="string" name="interaction" value="pp"/>
    <att type="int" name="SCORE" value="292"/>
    <att type="string" name="support" value="{&quot;OmniPath&quot;: &quot;pathwayextra&quot;, &quot;OmniPath_Reference&quot;: &quot;Wang&quot;}"/>
  </edge>
  <edge label="18032 (pp) 67160" source="301" target="869">
    <att type="string" name="canonicalName" value="18032 (pp) 67160"/>
    <att type="string" name="interaction" value="pp"/>
    <att type="int" name="SCORE" value="292"/>
    <att type="string" name="support" value="{&quot;StringDB&quot;: &quot;physical&quot;, &quot;StringEvidence&quot;: &quot;experiments:0.262&quot;, &quot;BioGrid&quot;: &quot;physical&quot;, &quot;BioGrid_PubMed&quot;: &quot;30947518&quot;, &quot;BioGrid_Type&quot;: &quot;Affinity Capture-RNA&quot;, &quot;String_Score_Physical&quot;: 292, &quot;String_Score_Combined&quot;: 292}"/>
  </edge>
  <edge label="18032 (pp) 70408" source="301" target="1030">
    <att type="string" name="canonicalName" value="18032 (pp) 70408"/>
    <att type="string" name="interaction" value="pp"/>
    <att type="int" name="SCORE" value="292"/>
    <att type="string" name="support" value="{&quot;OmniPath&quot;: &quot;pathwayextra&quot;, &quot;OmniPath_Reference&quot;: &quot;Wang&quot;}"/>
  </edge>
  <edge label="18037 (pp) 19171" source="302" target="360">
    <att type="string" name="canonicalName" value="18037 (pp) 19171"/>
    <att type="string" name="interaction" value="pp"/>
    <att type="int" name="SCORE" value="428"/>
    <att type="string" name="support" value="{&quot;StringDB&quot;: &quot;physical&quot;, &quot;StringEvidence&quot;: &quot;database:0.374,experiments:0.048,coexpression:0.031,textmining:0.030&quot;, &quot;String_Score_Physical&quot;: 428, &quot;String_Score_Combined&quot;: 463}"/>
  </edge>
  <edge label="18037 (pp) 19186" source="302" target="361">
    <att type="string" name="canonicalName" value="18037 (pp) 19186"/>
    <att type="string" name="interaction" value="pp"/>
    <att type="int" name="SCORE" value="407"/>
    <att type="string" name="support" value="{&quot;StringDB&quot;: &quot;physical&quot;, &quot;StringEvidence&quot;: &quot;database:0.374,textmining:0.136,coexpression:0.041,experiments:0.013&quot;, &quot;String_Score_Physical&quot;: 407, &quot;String_Score_Combined&quot;: 508}"/>
  </edge>
  <edge label="18037 (pp) 21402" source="302" target="466">
    <att type="string" name="canonicalName" value="18037 (pp) 21402"/>
    <att type="string" name="interaction" value="pp"/>
    <att type="int" name="SCORE" value="572"/>
    <att type="string" name="support" value="{&quot;StringDB&quot;: &quot;physical&quot;, &quot;StringEvidence&quot;: &quot;database:0.479,experiments:0.145,textmining:0.141,coexpression:0.013&quot;, &quot;String_Score_Physical&quot;: 572, &quot;String_Score_Combined&quot;: 637}"/>
  </edge>
  <edge label="18037 (pp) 21762" source="302" target="477">
    <att type="string" name="canonicalName" value="18037 (pp) 21762"/>
    <att type="string" name="interaction" value="pp"/>
    <att type="int" name="SCORE" value="460"/>
    <att type="string" name="support" value="{&quot;StringDB&quot;: &quot;physical&quot;, &quot;StringEvidence&quot;: &quot;database:0.374,experiments:0.101,textmining:0.007&quot;, &quot;String_Score_Physical&quot;: 460, &quot;String_Score_Combined&quot;: 464}"/>
  </edge>
  <edge label="18037 (pp) 228769" source="302" target="1595">
    <att type="string" name="canonicalName" value="18037 (pp) 228769"/>
    <att type="string" name="interaction" value="pp"/>
    <att type="int" name="SCORE" value="400"/>
    <att type="string" name="support" value="{&quot;StringDB&quot;: &quot;physical&quot;, &quot;StringEvidence&quot;: &quot;database:0.374&quot;, &quot;String_Score_Physical&quot;: 400, &quot;String_Score_Combined&quot;: 400}"/>
  </edge>
  <edge label="18037 (pp) 26445" source="302" target="565">
    <att type="string" name="canonicalName" value="18037 (pp) 26445"/>
    <att type="string" name="interaction" value="pp"/>
    <att type="int" name="SCORE" value="428"/>
    <att type="string" name="support" value="{&quot;StringDB&quot;: &quot;physical&quot;, &quot;StringEvidence&quot;: &quot;database:0.374,experiments:0.048,textmining:0.006&quot;, &quot;String_Score_Physical&quot;: 428, &quot;String_Score_Combined&quot;: 432}"/>
  </edge>
  <edge label="18037 (pp) 26446" source="302" target="566">
    <att type="string" name="canonicalName" value="18037 (pp) 26446"/>
    <att type="string" name="interaction" value="pp"/>
    <att type="int" name="SCORE" value="428"/>
    <att type="string" name="support" value="{&quot;StringDB&quot;: &quot;physical&quot;, &quot;StringEvidence&quot;: &quot;database:0.374,experiments:0.048,coexpression:0.013,textmining:0.006&quot;, &quot;String_Score_Physical&quot;: 428, &quot;String_Score_Combined&quot;: 439}"/>
  </edge>
  <edge label="18037 (pp) 380840" source="302" target="1804">
    <att type="string" name="canonicalName" value="18037 (pp) 380840"/>
    <att type="string" name="interaction" value="pp"/>
    <att type="int" name="SCORE" value="246"/>
    <att type="string" name="support" value="{&quot;StringDB&quot;: &quot;physical&quot;, &quot;StringEvidence&quot;: &quot;experiments:0.215,textmining:0.039&quot;, &quot;String_Score_Physical&quot;: 246, &quot;String_Score_Combined&quot;: 276}"/>
  </edge>
  <edge label="18037 (pp) 67151" source="302" target="868">
    <att type="string" name="canonicalName" value="18037 (pp) 67151"/>
    <att type="string" name="interaction" value="pp"/>
    <att type="int" name="SCORE" value="429"/>
    <att type="string" name="support" value="{&quot;StringDB&quot;: &quot;physical&quot;, &quot;StringEvidence&quot;: &quot;database:0.374,experiments:0.049,coexpression:0.016,textmining:0.006&quot;, &quot;String_Score_Physical&quot;: 429, &quot;String_Score_Combined&quot;: 441}"/>
  </edge>
  <edge label="18037 (pp) 67286" source="302" target="883">
    <att type="string" name="canonicalName" value="18037 (pp) 67286"/>
    <att type="string" name="interaction" value="pp"/>
    <att type="int" name="SCORE" value="241"/>
    <att type="string" name="support" value="{&quot;StringDB&quot;: &quot;physical&quot;, &quot;StringEvidence&quot;: &quot;experiments:0.210,textmining:0.006&quot;, &quot;String_Score_Physical&quot;: 241, &quot;String_Score_Combined&quot;: 246}"/>
  </edge>
  <edge label="18037 (pp) 68943" source="302" target="977">
    <att type="string" name="canonicalName" value="18037 (pp) 68943"/>
    <att type="string" name="interaction" value="pp"/>
    <att type="int" name="SCORE" value="293"/>
    <att type="string" name="support" value="{&quot;StringDB&quot;: &quot;physical&quot;, &quot;StringEvidence&quot;: &quot;experiments:0.263,textmining:0.010&quot;, &quot;String_Score_Physical&quot;: 293, &quot;String_Score_Combined&quot;: 300}"/>
  </edge>
  <edge label="18046 (pp) 18596" source="303" target="333">
    <att type="string" name="canonicalName" value="18046 (pp) 18596"/>
    <att type="string" name="interaction" value="pp"/>
    <att type="int" name="SCORE" value="292"/>
    <att type="string" name="support" value="{&quot;OmniPath&quot;: &quot;pathwayextra&quot;, &quot;OmniPath_Reference&quot;: &quot;Wang&quot;}"/>
  </edge>
  <edge label="18046 (pp) 20787" source="303" target="443">
    <att type="string" name="canonicalName" value="18046 (pp) 20787"/>
    <att type="string" name="interaction" value="pp"/>
    <att type="int" name="SCORE" value="512"/>
    <att type="string" name="support" value="{&quot;StringDB&quot;: &quot;physical&quot;, &quot;StringEvidence&quot;: &quot;database:0.479,textmining:0.166,experiments:0.025,coexpression:0.002&quot;, &quot;String_Score_Physical&quot;: 512, &quot;String_Score_Combined&quot;: 594}"/>
  </edge>
  <edge label="18046 (pp) 21803" source="303" target="480">
    <att type="string" name="canonicalName" value="18046 (pp) 21803"/>
    <att type="string" name="interaction" value="pp"/>
    <att type="int" name="SCORE" value="292"/>
    <att type="string" name="support" value="{&quot;OmniPath&quot;: &quot;pathwayextra&quot;, &quot;OmniPath_Reference&quot;: &quot;Wang&quot;}"/>
  </edge>
  <edge label="18046 (pp) 59001" source="303" target="747">
    <att type="string" name="canonicalName" value="18046 (pp) 59001"/>
    <att type="string" name="interaction" value="pp"/>
    <att type="int" name="SCORE" value="722"/>
    <att type="string" name="support" value="{&quot;StringDB&quot;: &quot;physical&quot;, &quot;StringEvidence&quot;: &quot;experiments:0.710,textmining:0.520,coexpression:0.045&quot;, &quot;String_Score_Physical&quot;: 722, &quot;String_Score_Combined&quot;: 872}"/>
  </edge>
  <edge label="18046 (pp) 69260" source="303" target="993">
    <att type="string" name="canonicalName" value="18046 (pp) 69260"/>
    <att type="string" name="interaction" value="pp"/>
    <att type="int" name="SCORE" value="721"/>
    <att type="string" name="support" value="{&quot;StringDB&quot;: &quot;physical&quot;, &quot;StringEvidence&quot;: &quot;database:0.708,textmining:0.039,experiments:0.006&quot;, &quot;String_Score_Physical&quot;: 721, &quot;String_Score_Combined&quot;: 732}"/>
  </edge>
  <edge label="18046 (pp) 83925" source="303" target="1268">
    <att type="string" name="canonicalName" value="18046 (pp) 83925"/>
    <att type="string" name="interaction" value="pp"/>
    <att type="int" name="SCORE" value="298"/>
    <att type="string" name="support" value="{&quot;StringDB&quot;: &quot;physical&quot;, &quot;StringEvidence&quot;: &quot;experiments:0.268,textmining:0.092,coexpression:0.013&quot;, &quot;String_Score_Physical&quot;: 298, &quot;String_Score_Combined&quot;: 370}"/>
  </edge>
  <edge label="18074 (pp) 18191" source="304" target="312">
    <att type="string" name="canonicalName" value="18074 (pp) 18191"/>
    <att type="string" name="interaction" value="pp"/>
    <att type="int" name="SCORE" value="256"/>
    <att type="string" name="support" value="{&quot;StringDB&quot;: &quot;physical&quot;, &quot;StringEvidence&quot;: &quot;experiments:0.225,textmining:0.110&quot;, &quot;String_Score_Physical&quot;: 256, &quot;String_Score_Combined&quot;: 338}"/>
  </edge>
  <edge label="18074 (pp) 260305" source="304" target="1720">
    <att type="string" name="canonicalName" value="18074 (pp) 260305"/>
    <att type="string" name="interaction" value="pp"/>
    <att type="int" name="SCORE" value="292"/>
    <att type="string" name="support" value="{&quot;StringDB&quot;: &quot;physical&quot;, &quot;StringEvidence&quot;: &quot;experiments:0.262,coexpression:0.007&quot;, &quot;BioGrid&quot;: &quot;physical&quot;, &quot;BioGrid_PubMed&quot;: &quot;21565611&quot;, &quot;BioGrid_Type&quot;: &quot;Affinity Capture-MS&quot;, &quot;String_Score_Physical&quot;: 292, &quot;String_Score_Combined&quot;: 297}"/>
  </edge>
  <edge label="18103 (pp) 18590" source="305" target="332">
    <att type="string" name="canonicalName" value="18103 (pp) 18590"/>
    <att type="string" name="interaction" value="pp"/>
    <att type="int" name="SCORE" value="292"/>
    <att type="string" name="support" value="{&quot;StringDB&quot;: &quot;functional&quot;, &quot;StringEvidence&quot;: &quot;textmining:0.267,coexpression:0.003&quot;, &quot;OmniPath&quot;: &quot;pathwayextra&quot;, &quot;OmniPath_Reference&quot;: &quot;Wang&quot;, &quot;String_Score_Combined&quot;: 299, &quot;String_Score_Physical&quot;: 292}"/>
  </edge>
  <edge label="18103 (pp) 20017" source="305" target="398">
    <att type="string" name="canonicalName" value="18103 (pp) 20017"/>
    <att type="string" name="interaction" value="pp"/>
    <att type="int" name="SCORE" value="258"/>
    <att type="string" name="support" value="{&quot;StringDB&quot;: &quot;physical&quot;, &quot;StringEvidence&quot;: &quot;experiments:0.226,textmining:0.078,coexpression:0.043,neighborhood:0.006&quot;, &quot;String_Score_Physical&quot;: 258, &quot;String_Score_Combined&quot;: 349}"/>
  </edge>
  <edge label="18103 (pp) 210044" source="305" target="1471">
    <att type="string" name="canonicalName" value="18103 (pp) 210044"/>
    <att type="string" name="interaction" value="pp"/>
    <att type="int" name="SCORE" value="650"/>
    <att type="string" name="support" value="{&quot;StringDB&quot;: &quot;physical&quot;, &quot;StringEvidence&quot;: &quot;database:0.635,textmining:0.038&quot;, &quot;String_Score_Physical&quot;: 650, &quot;String_Score_Combined&quot;: 663}"/>
  </edge>
  <edge label="18103 (pp) 21915" source="305" target="486">
    <att type="string" name="canonicalName" value="18103 (pp) 21915"/>
    <att type="string" name="interaction" value="pp"/>
    <att type="int" name="SCORE" value="900"/>
    <att type="string" name="support" value="{&quot;StringDB&quot;: &quot;physical&quot;, &quot;StringEvidence&quot;: &quot;database:0.896,textmining:0.318,coexpression:0.122,neighborhood:0.021&quot;, &quot;String_Score_Physical&quot;: 900, &quot;String_Score_Combined&quot;: 941}"/>
  </edge>
  <edge label="18103 (pp) 22121" source="305" target="499">
    <att type="string" name="canonicalName" value="18103 (pp) 22121"/>
    <att type="string" name="interaction" value="pp"/>
    <att type="int" name="SCORE" value="258"/>
    <att type="string" name="support" value="{&quot;StringDB&quot;: &quot;physical&quot;, &quot;StringEvidence&quot;: &quot;coexpression:0.546,experiments:0.227,textmining:0.036,neighborhood:0.021&quot;, &quot;String_Score_Physical&quot;: 258, &quot;String_Score_Combined&quot;: 682}"/>
  </edge>
  <edge label="18103 (pp) 22151" source="305" target="502">
    <att type="string" name="canonicalName" value="18103 (pp) 22151"/>
    <att type="string" name="interaction" value="pp"/>
    <att type="int" name="SCORE" value="191"/>
    <att type="string" name="support" value="{&quot;StringDB&quot;: &quot;physical&quot;, &quot;StringEvidence&quot;: &quot;experiments:0.156,coexpression:0.015&quot;, &quot;String_Score_Physical&quot;: 191, &quot;String_Score_Combined&quot;: 202}"/>
  </edge>
  <edge label="18103 (pp) 241289" source="305" target="1692">
    <att type="string" name="canonicalName" value="18103 (pp) 241289"/>
    <att type="string" name="interaction" value="pp"/>
    <att type="int" name="SCORE" value="292"/>
    <att type="string" name="support" value="{&quot;StringDB&quot;: &quot;physical&quot;, &quot;StringEvidence&quot;: &quot;coexpression:0.278,experiments:0.262,textmining:0.082&quot;, &quot;String_Score_Physical&quot;: 292, &quot;String_Score_Combined&quot;: 531}"/>
  </edge>
  <edge label="18103 (pp) 269261" source="305" target="1736">
    <att type="string" name="canonicalName" value="18103 (pp) 269261"/>
    <att type="string" name="interaction" value="pp"/>
    <att type="int" name="SCORE" value="201"/>
    <att type="string" name="support" value="{&quot;StringDB&quot;: &quot;physical&quot;, &quot;StringEvidence&quot;: &quot;coexpression:0.345,experiments:0.167,textmining:0.013&quot;, &quot;String_Score_Physical&quot;: 201, &quot;String_Score_Combined&quot;: 482}"/>
  </edge>
  <edge label="18103 (pp) 27367" source="305" target="586">
    <att type="string" name="canonicalName" value="18103 (pp) 27367"/>
    <att type="string" name="interaction" value="pp"/>
    <att type="int" name="SCORE" value="278"/>
    <att type="string" name="support" value="{&quot;StringDB&quot;: &quot;physical&quot;, &quot;StringEvidence&quot;: &quot;coexpression:0.405,experiments:0.247,textmining:0.053&quot;, &quot;String_Score_Physical&quot;: 278, &quot;String_Score_Combined&quot;: 593}"/>
  </edge>
  <edge label="18103 (pp) 27393" source="305" target="588">
    <att type="string" name="canonicalName" value="18103 (pp) 27393"/>
    <att type="string" name="interaction" value="pp"/>
    <att type="int" name="SCORE" value="447"/>
    <att type="string" name="support" value="{&quot;StringDB&quot;: &quot;physical&quot;, &quot;StringEvidence&quot;: &quot;experiments:0.423,coexpression:0.036,textmining:0.005&quot;, &quot;String_Score_Physical&quot;: 447, &quot;String_Score_Combined&quot;: 469}"/>
  </edge>
  <edge label="18103 (pp) 27397" source="305" target="589">
    <att type="string" name="canonicalName" value="18103 (pp) 27397"/>
    <att type="string" name="interaction" value="pp"/>
    <att type="int" name="SCORE" value="447"/>
    <att type="string" name="support" value="{&quot;StringDB&quot;: &quot;physical&quot;, &quot;StringEvidence&quot;: &quot;experiments:0.423,coexpression:0.155,textmining:0.022,neighborhood:0.001&quot;, &quot;String_Score_Physical&quot;: 447, &quot;String_Score_Combined&quot;: 543}"/>
  </edge>
  <edge label="18103 (pp) 27398" source="305" target="590">
    <att type="string" name="canonicalName" value="18103 (pp) 27398"/>
    <att type="string" name="interaction" value="pp"/>
    <att type="int" name="SCORE" value="412"/>
    <att type="string" name="support" value="{&quot;StringDB&quot;: &quot;physical&quot;, &quot;StringEvidence&quot;: &quot;experiments:0.388,coexpression:0.248&quot;, &quot;String_Score_Physical&quot;: 412, &quot;String_Score_Combined&quot;: 558}"/>
  </edge>
  <edge label="18103 (pp) 28028" source="305" target="597">
    <att type="string" name="canonicalName" value="18103 (pp) 28028"/>
    <att type="string" name="interaction" value="pp"/>
    <att type="int" name="SCORE" value="447"/>
    <att type="string" name="support" value="{&quot;StringDB&quot;: &quot;physical&quot;, &quot;StringEvidence&quot;: &quot;experiments:0.423,coexpression:0.055&quot;, &quot;String_Score_Physical&quot;: 447, &quot;String_Score_Combined&quot;: 477}"/>
  </edge>
  <edge label="18103 (pp) 56284" source="305" target="695">
    <att type="string" name="canonicalName" value="18103 (pp) 56284"/>
    <att type="string" name="interaction" value="pp"/>
    <att type="int" name="SCORE" value="447"/>
    <att type="string" name="support" value="{&quot;StringDB&quot;: &quot;physical&quot;, &quot;StringEvidence&quot;: &quot;experiments:0.423,coexpression:0.055,neighborhood:0.029&quot;, &quot;String_Score_Physical&quot;: 447, &quot;String_Score_Combined&quot;: 492}"/>
  </edge>
  <edge label="18103 (pp) 57913" source="305" target="734">
    <att type="string" name="canonicalName" value="18103 (pp) 57913"/>
    <att type="string" name="interaction" value="pp"/>
    <att type="int" name="SCORE" value="246"/>
    <att type="string" name="support" value="{&quot;StringDB&quot;: &quot;physical&quot;, &quot;StringEvidence&quot;: &quot;experiments:0.215,textmining:0.006&quot;, &quot;String_Score_Physical&quot;: 246, &quot;String_Score_Combined&quot;: 251}"/>
  </edge>
  <edge label="18103 (pp) 59054" source="305" target="752">
    <att type="string" name="canonicalName" value="18103 (pp) 59054"/>
    <att type="string" name="interaction" value="pp"/>
    <att type="int" name="SCORE" value="447"/>
    <att type="string" name="support" value="{&quot;StringDB&quot;: &quot;physical&quot;, &quot;StringEvidence&quot;: &quot;experiments:0.423,coexpression:0.087,textmining:0.010&quot;, &quot;String_Score_Physical&quot;: 447, &quot;String_Score_Combined&quot;: 500}"/>
  </edge>
  <edge label="18103 (pp) 64657" source="305" target="760">
    <att type="string" name="canonicalName" value="18103 (pp) 64657"/>
    <att type="string" name="interaction" value="pp"/>
    <att type="int" name="SCORE" value="375"/>
    <att type="string" name="support" value="{&quot;StringDB&quot;: &quot;physical&quot;, &quot;StringEvidence&quot;: &quot;coexpression:0.447,experiments:0.348,textmining:0.011&quot;, &quot;String_Score_Physical&quot;: 375, &quot;String_Score_Combined&quot;: 658}"/>
  </edge>
  <edge label="18103 (pp) 66077" source="305" target="771">
    <att type="string" name="canonicalName" value="18103 (pp) 66077"/>
    <att type="string" name="interaction" value="pp"/>
    <att type="int" name="SCORE" value="288"/>
    <att type="string" name="support" value="{&quot;StringDB&quot;: &quot;physical&quot;, &quot;StringEvidence&quot;: &quot;experiments:0.258,coexpression:0.150&quot;, &quot;String_Score_Physical&quot;: 288, &quot;String_Score_Combined&quot;: 394}"/>
  </edge>
  <edge label="18103 (pp) 66163" source="305" target="780">
    <att type="string" name="canonicalName" value="18103 (pp) 66163"/>
    <att type="string" name="interaction" value="pp"/>
    <att type="int" name="SCORE" value="447"/>
    <att type="string" name="support" value="{&quot;StringDB&quot;: &quot;physical&quot;, &quot;StringEvidence&quot;: &quot;experiments:0.423,coexpression:0.323,textmining:0.005,neighborhood:0.001&quot;, &quot;String_Score_Physical&quot;: 447, &quot;String_Score_Combined&quot;: 627}"/>
  </edge>
  <edge label="18103 (pp) 66292" source="305" target="793">
    <att type="string" name="canonicalName" value="18103 (pp) 66292"/>
    <att type="string" name="interaction" value="pp"/>
    <att type="int" name="SCORE" value="376"/>
    <att type="string" name="support" value="{&quot;StringDB&quot;: &quot;physical&quot;, &quot;StringEvidence&quot;: &quot;experiments:0.349,coexpression:0.175&quot;, &quot;String_Score_Physical&quot;: 376, &quot;String_Score_Combined&quot;: 485}"/>
  </edge>
  <edge label="18103 (pp) 66493" source="305" target="812">
    <att type="string" name="canonicalName" value="18103 (pp) 66493"/>
    <att type="string" name="interaction" value="pp"/>
    <att type="int" name="SCORE" value="447"/>
    <att type="string" name="support" value="{&quot;StringDB&quot;: &quot;physical&quot;, &quot;StringEvidence&quot;: &quot;experiments:0.423,coexpression:0.097&quot;, &quot;String_Score_Physical&quot;: 447, &quot;String_Score_Combined&quot;: 500}"/>
  </edge>
  <edge label="18103 (pp) 66515" source="305" target="814">
    <att type="string" name="canonicalName" value="18103 (pp) 66515"/>
    <att type="string" name="interaction" value="pp"/>
    <att type="int" name="SCORE" value="267"/>
    <att type="string" name="support" value="{&quot;StringDB&quot;: &quot;physical&quot;, &quot;StringEvidence&quot;: &quot;experiments:0.236,coexpression:0.202&quot;, &quot;String_Score_Physical&quot;: 267, &quot;String_Score_Combined&quot;: 414}"/>
  </edge>
  <edge label="18103 (pp) 67270" source="305" target="881">
    <att type="string" name="canonicalName" value="18103 (pp) 67270"/>
    <att type="string" name="interaction" value="pp"/>
    <att type="int" name="SCORE" value="447"/>
    <att type="string" name="support" value="{&quot;StringDB&quot;: &quot;physical&quot;, &quot;StringEvidence&quot;: &quot;experiments:0.423,coexpression:0.124,textmining:0.003&quot;, &quot;String_Score_Physical&quot;: 447, &quot;String_Score_Combined&quot;: 516}"/>
  </edge>
  <edge label="18103 (pp) 67707" source="305" target="909">
    <att type="string" name="canonicalName" value="18103 (pp) 67707"/>
    <att type="string" name="interaction" value="pp"/>
    <att type="int" name="SCORE" value="447"/>
    <att type="string" name="support" value="{&quot;StringDB&quot;: &quot;physical&quot;, &quot;StringEvidence&quot;: &quot;experiments:0.423,coexpression:0.391&quot;, &quot;String_Score_Physical&quot;: 447, &quot;String_Score_Combined&quot;: 663}"/>
  </edge>
  <edge label="18103 (pp) 67891" source="305" target="927">
    <att type="string" name="canonicalName" value="18103 (pp) 67891"/>
    <att type="string" name="interaction" value="pp"/>
    <att type="int" name="SCORE" value="277"/>
    <att type="string" name="support" value="{&quot;StringDB&quot;: &quot;physical&quot;, &quot;StringEvidence&quot;: &quot;coexpression:0.356,textmining:0.334,experiments:0.246,neighborhood:0.001&quot;, &quot;String_Score_Physical&quot;: 277, &quot;String_Score_Combined&quot;: 690}"/>
  </edge>
  <edge label="18103 (pp) 68537" source="305" target="960">
    <att type="string" name="canonicalName" value="18103 (pp) 68537"/>
    <att type="string" name="interaction" value="pp"/>
    <att type="int" name="SCORE" value="447"/>
    <att type="string" name="support" value="{&quot;StringDB&quot;: &quot;physical&quot;, &quot;StringEvidence&quot;: &quot;experiments:0.423,coexpression:0.377,textmining:0.070,neighborhood:0.021&quot;, &quot;String_Score_Physical&quot;: 447, &quot;String_Score_Combined&quot;: 686}"/>
  </edge>
  <edge label="18103 (pp) 68565" source="305" target="963">
    <att type="string" name="canonicalName" value="18103 (pp) 68565"/>
    <att type="string" name="interaction" value="pp"/>
    <att type="int" name="SCORE" value="376"/>
    <att type="string" name="support" value="{&quot;StringDB&quot;: &quot;physical&quot;, &quot;StringEvidence&quot;: &quot;experiments:0.349,coexpression:0.173,textmining:0.157&quot;, &quot;String_Score_Physical&quot;: 376, &quot;String_Score_Combined&quot;: 565}"/>
  </edge>
  <edge label="18103 (pp) 68572" source="305" target="964">
    <att type="string" name="canonicalName" value="18103 (pp) 68572"/>
    <att type="string" name="interaction" value="pp"/>
    <att type="int" name="SCORE" value="452"/>
    <att type="string" name="support" value="{&quot;StringDB&quot;: &quot;physical&quot;, &quot;StringEvidence&quot;: &quot;experiments:0.429,coexpression:0.221,textmining:0.106,neighborhood:0.021&quot;, &quot;String_Score_Physical&quot;: 452, &quot;String_Score_Combined&quot;: 625}"/>
  </edge>
  <edge label="18103 (pp) 71807" source="305" target="1075">
    <att type="string" name="canonicalName" value="18103 (pp) 71807"/>
    <att type="string" name="interaction" value="pp"/>
    <att type="int" name="SCORE" value="252"/>
    <att type="string" name="support" value="{&quot;StringDB&quot;: &quot;physical&quot;, &quot;StringEvidence&quot;: &quot;experiments:0.220,coexpression:0.039,textmining:0.005&quot;, &quot;String_Score_Physical&quot;: 252, &quot;String_Score_Combined&quot;: 285}"/>
  </edge>
  <edge label="18103 (pp) 71924" source="305" target="1081">
    <att type="string" name="canonicalName" value="18103 (pp) 71924"/>
    <att type="string" name="interaction" value="pp"/>
    <att type="int" name="SCORE" value="191"/>
    <att type="string" name="support" value="{&quot;StringDB&quot;: &quot;physical&quot;, &quot;StringEvidence&quot;: &quot;experiments:0.156,coexpression:0.015&quot;, &quot;String_Score_Physical&quot;: 191, &quot;String_Score_Combined&quot;: 202}"/>
  </edge>
  <edge label="18103 (pp) 74006" source="305" target="1136">
    <att type="string" name="canonicalName" value="18103 (pp) 74006"/>
    <att type="string" name="interaction" value="pp"/>
    <att type="int" name="SCORE" value="237"/>
    <att type="string" name="support" value="{&quot;StringDB&quot;: &quot;physical&quot;, &quot;StringEvidence&quot;: &quot;experiments:0.204,textmining:0.054,coexpression:0.016&quot;, &quot;String_Score_Physical&quot;: 237, &quot;String_Score_Combined&quot;: 289}"/>
  </edge>
  <edge label="18103 (pp) 76784" source="305" target="1213">
    <att type="string" name="canonicalName" value="18103 (pp) 76784"/>
    <att type="string" name="interaction" value="pp"/>
    <att type="int" name="SCORE" value="410"/>
    <att type="string" name="support" value="{&quot;StringDB&quot;: &quot;physical&quot;, &quot;StringEvidence&quot;: &quot;experiments:0.385,textmining:0.080,coexpression:0.080,neighborhood:0.026&quot;, &quot;String_Score_Physical&quot;: 410, &quot;String_Score_Combined&quot;: 513}"/>
  </edge>
  <edge label="18103 (pp) 94063" source="305" target="1276">
    <att type="string" name="canonicalName" value="18103 (pp) 94063"/>
    <att type="string" name="interaction" value="pp"/>
    <att type="int" name="SCORE" value="447"/>
    <att type="string" name="support" value="{&quot;StringDB&quot;: &quot;physical&quot;, &quot;StringEvidence&quot;: &quot;experiments:0.423,coexpression:0.287,textmining:0.025&quot;, &quot;String_Score_Physical&quot;: 447, &quot;String_Score_Combined&quot;: 615}"/>
  </edge>
  <edge label="18103 (pp) 94064" source="305" target="1277">
    <att type="string" name="canonicalName" value="18103 (pp) 94064"/>
    <att type="string" name="interaction" value="pp"/>
    <att type="int" name="SCORE" value="447"/>
    <att type="string" name="support" value="{&quot;StringDB&quot;: &quot;physical&quot;, &quot;StringEvidence&quot;: &quot;experiments:0.423,coexpression:0.371,neighborhood:0.048&quot;, &quot;String_Score_Physical&quot;: 447, &quot;String_Score_Combined&quot;: 668}"/>
  </edge>
  <edge label="18103 (pp) 94067" source="305" target="1278">
    <att type="string" name="canonicalName" value="18103 (pp) 94067"/>
    <att type="string" name="interaction" value="pp"/>
    <att type="int" name="SCORE" value="447"/>
    <att type="string" name="support" value="{&quot;StringDB&quot;: &quot;physical&quot;, &quot;StringEvidence&quot;: &quot;experiments:0.423,coexpression:0.203&quot;, &quot;String_Score_Physical&quot;: 447, &quot;String_Score_Combined&quot;: 559}"/>
  </edge>
  <edge label="18103 (pp) 99045" source="305" target="1296">
    <att type="string" name="canonicalName" value="18103 (pp) 99045"/>
    <att type="string" name="interaction" value="pp"/>
    <att type="int" name="SCORE" value="483"/>
    <att type="string" name="support" value="{&quot;StringDB&quot;: &quot;physical&quot;, &quot;StringEvidence&quot;: &quot;experiments:0.461,coexpression:0.204,textmining:0.010&quot;, &quot;String_Score_Physical&quot;: 483, &quot;String_Score_Combined&quot;: 592}"/>
  </edge>
  <edge label="18107 (pp) 19921" source="306" target="394">
    <att type="string" name="canonicalName" value="18107 (pp) 19921"/>
    <att type="string" name="interaction" value="pp"/>
    <att type="int" name="SCORE" value="212"/>
    <att type="string" name="support" value="{&quot;StringDB&quot;: &quot;physical&quot;, &quot;StringEvidence&quot;: &quot;experiments:0.178,coexpression:0.118&quot;, &quot;BioGrid&quot;: &quot;physical&quot;, &quot;BioGrid_PubMed&quot;: &quot;32325033&quot;, &quot;BioGrid_Type&quot;: &quot;Co-fractionation&quot;, &quot;BioGrid_Score&quot;: &quot;0.8075&quot;, &quot;String_Score_Physical&quot;: 212, &quot;String_Score_Combined&quot;: 304}"/>
  </edge>
  <edge label="18107 (pp) 56637" source="306" target="715">
    <att type="string" name="canonicalName" value="18107 (pp) 56637"/>
    <att type="string" name="interaction" value="pp"/>
    <att type="int" name="SCORE" value="292"/>
    <att type="string" name="support" value="{&quot;OmniPath&quot;: &quot;omnipath&quot;, &quot;OmniPath_Reference&quot;: &quot;KEA;NetworKIN_KEA&quot;}"/>
  </edge>
  <edge label="18107 (pp) 66945" source="306" target="844">
    <att type="string" name="canonicalName" value="18107 (pp) 66945"/>
    <att type="string" name="interaction" value="pp"/>
    <att type="int" name="SCORE" value="211"/>
    <att type="string" name="support" value="{&quot;StringDB&quot;: &quot;physical&quot;, &quot;StringEvidence&quot;: &quot;experiments:0.177,textmining:0.025,coexpression:0.013&quot;, &quot;BioGrid&quot;: &quot;physical&quot;, &quot;BioGrid_PubMed&quot;: &quot;32325033&quot;, &quot;BioGrid_Type&quot;: &quot;Co-fractionation&quot;, &quot;BioGrid_Score&quot;: &quot;0.697&quot;, &quot;String_Score_Physical&quot;: 211, &quot;String_Score_Combined&quot;: 240}"/>
  </edge>
  <edge label="18107 (pp) 72482" source="306" target="1101">
    <att type="string" name="canonicalName" value="18107 (pp) 72482"/>
    <att type="string" name="interaction" value="pp"/>
    <att type="int" name="SCORE" value="400"/>
    <att type="string" name="support" value="{&quot;StringDB&quot;: &quot;physical&quot;, &quot;StringEvidence&quot;: &quot;textmining:0.539,experiments:0.374,coexpression:0.042&quot;, &quot;String_Score_Physical&quot;: 400, &quot;String_Score_Combined&quot;: 734}"/>
  </edge>
  <edge label="18128 (pp) 18393" source="307" target="321">
    <att type="string" name="canonicalName" value="18128 (pp) 18393"/>
    <att type="string" name="interaction" value="pp"/>
    <att type="int" name="SCORE" value="204"/>
    <att type="string" name="support" value="{&quot;StringDB&quot;: &quot;physical&quot;, &quot;StringEvidence&quot;: &quot;experiments:0.170,coexpression:0.010&quot;, &quot;String_Score_Physical&quot;: 204, &quot;String_Score_Combined&quot;: 212}"/>
  </edge>
  <edge label="18128 (pp) 19099" source="307" target="359">
    <att type="string" name="canonicalName" value="18128 (pp) 19099"/>
    <att type="string" name="interaction" value="pp"/>
    <att type="int" name="SCORE" value="292"/>
    <att type="string" name="support" value="{&quot;StringDB&quot;: &quot;functional&quot;, &quot;StringEvidence&quot;: &quot;textmining:0.125&quot;, &quot;OmniPath&quot;: &quot;omnipath&quot;, &quot;OmniPath_Reference&quot;: &quot;SIGNOR&quot;, &quot;String_Score_Combined&quot;: 160, &quot;String_Score_Physical&quot;: 292}"/>
  </edge>
  <edge label="18128 (pp) 20586" source="307" target="431">
    <att type="string" name="canonicalName" value="18128 (pp) 20586"/>
    <att type="string" name="interaction" value="pp"/>
    <att type="int" name="SCORE" value="410"/>
    <att type="string" name="support" value="{&quot;StringDB&quot;: &quot;physical&quot;, &quot;StringEvidence&quot;: &quot;experiments:0.386,textmining:0.375,coexpression:0.029&quot;, &quot;String_Score_Physical&quot;: 410, &quot;String_Score_Combined&quot;: 642}"/>
  </edge>
  <edge label="18128 (pp) 208117" source="307" target="1455">
    <att type="string" name="canonicalName" value="18128 (pp) 208117"/>
    <att type="string" name="interaction" value="pp"/>
    <att type="int" name="SCORE" value="742"/>
    <att type="string" name="support" value="{&quot;StringDB&quot;: &quot;physical&quot;, &quot;StringEvidence&quot;: &quot;database:0.635,textmining:0.357,experiments:0.264,coexpression:0.001&quot;, &quot;OmniPath&quot;: &quot;pathwayextra&quot;, &quot;OmniPath_Reference&quot;: &quot;Wang&quot;, &quot;String_Score_Physical&quot;: 742, &quot;String_Score_Combined&quot;: 834}"/>
  </edge>
  <edge label="18128 (pp) 20970" source="307" target="458">
    <att type="string" name="canonicalName" value="18128 (pp) 20970"/>
    <att type="string" name="interaction" value="pp"/>
    <att type="int" name="SCORE" value="292"/>
    <att type="string" name="support" value="{&quot;StringDB&quot;: &quot;functional&quot;, &quot;StringEvidence&quot;: &quot;textmining:0.182,coexpression:0.006&quot;, &quot;OmniPath&quot;: &quot;omnipath&quot;, &quot;OmniPath_Reference&quot;: &quot;SIGNOR&quot;, &quot;String_Score_Combined&quot;: 220, &quot;String_Score_Physical&quot;: 292}"/>
  </edge>
  <edge label="18128 (pp) 21423" source="307" target="468">
    <att type="string" name="canonicalName" value="18128 (pp) 21423"/>
    <att type="string" name="interaction" value="pp"/>
    <att type="int" name="SCORE" value="292"/>
    <att type="string" name="support" value="{&quot;OmniPath&quot;: &quot;omnipath&quot;, &quot;OmniPath_Reference&quot;: &quot;SIGNOR&quot;}"/>
  </edge>
  <edge label="18128 (pp) 252870" source="307" target="1718">
    <att type="string" name="canonicalName" value="18128 (pp) 252870"/>
    <att type="string" name="interaction" value="pp"/>
    <att type="int" name="SCORE" value="268"/>
    <att type="string" name="support" value="{&quot;StringDB&quot;: &quot;physical&quot;, &quot;StringEvidence&quot;: &quot;textmining:0.568,experiments:0.237&quot;, &quot;String_Score_Physical&quot;: 268, &quot;String_Score_Combined&quot;: 684}"/>
  </edge>
  <edge label="18128 (pp) 26422" source="307" target="563">
    <att type="string" name="canonicalName" value="18128 (pp) 26422"/>
    <att type="string" name="interaction" value="pp"/>
    <att type="int" name="SCORE" value="900"/>
    <att type="string" name="support" value="{&quot;StringDB&quot;: &quot;physical&quot;, &quot;StringEvidence&quot;: &quot;database:0.896,textmining:0.049&quot;, &quot;OmniPath&quot;: &quot;omnipath&quot;, &quot;OmniPath_Reference&quot;: &quot;SIGNOR&quot;, &quot;String_Score_Physical&quot;: 900, &quot;String_Score_Combined&quot;: 904}"/>
  </edge>
  <edge label="18128 (pp) 50754" source="307" target="619">
    <att type="string" name="canonicalName" value="18128 (pp) 50754"/>
    <att type="string" name="interaction" value="pp"/>
    <att type="int" name="SCORE" value="767"/>
    <att type="string" name="support" value="{&quot;StringDB&quot;: &quot;physical&quot;, &quot;StringEvidence&quot;: &quot;textmining:0.929,experiments:0.757&quot;, &quot;OmniPath&quot;: &quot;omnipath,pathwayextra&quot;, &quot;OmniPath_Reference&quot;: &quot;BioGRID;DIP;HPRD;IntAct;NetPath;SIGNOR;SPIKE;SPIKE_LC;SignaLink3;Wang&quot;, &quot;String_Score_Physical&quot;: 767, &quot;String_Score_Combined&quot;: 983}"/>
  </edge>
  <edge label="18128 (pp) 57913" source="307" target="734">
    <att type="string" name="canonicalName" value="18128 (pp) 57913"/>
    <att type="string" name="interaction" value="pp"/>
    <att type="int" name="SCORE" value="189"/>
    <att type="string" name="support" value="{&quot;StringDB&quot;: &quot;physical&quot;, &quot;StringEvidence&quot;: &quot;experiments:0.154,textmining:0.038,coexpression:0.025&quot;, &quot;String_Score_Physical&quot;: 189, &quot;String_Score_Combined&quot;: 239}"/>
  </edge>
  <edge label="18128 (pp) 66993" source="307" target="850">
    <att type="string" name="canonicalName" value="18128 (pp) 66993"/>
    <att type="string" name="interaction" value="pp"/>
    <att type="int" name="SCORE" value="382"/>
    <att type="string" name="support" value="{&quot;StringDB&quot;: &quot;physical&quot;, &quot;StringEvidence&quot;: &quot;experiments:0.356,textmining:0.192&quot;, &quot;BioGrid&quot;: &quot;physical&quot;, &quot;BioGrid_PubMed&quot;: &quot;17210915&quot;, &quot;BioGrid_Type&quot;: &quot;Affinity Capture-Western&quot;, &quot;String_Score_Physical&quot;: 382, &quot;String_Score_Combined&quot;: 500}"/>
  </edge>
  <edge label="18128 (pp) 68094" source="307" target="938">
    <att type="string" name="canonicalName" value="18128 (pp) 68094"/>
    <att type="string" name="interaction" value="pp"/>
    <att type="int" name="SCORE" value="183"/>
    <att type="string" name="support" value="{&quot;StringDB&quot;: &quot;physical&quot;, &quot;StringEvidence&quot;: &quot;experiments:0.149,textmining:0.144,coexpression:0.010&quot;, &quot;String_Score_Physical&quot;: 183, &quot;String_Score_Combined&quot;: 308}"/>
  </edge>
  <edge label="18128 (pp) 80904" source="307" target="1259">
    <att type="string" name="canonicalName" value="18128 (pp) 80904"/>
    <att type="string" name="interaction" value="pp"/>
    <att type="int" name="SCORE" value="660"/>
    <att type="string" name="support" value="{&quot;StringDB&quot;: &quot;physical&quot;, &quot;StringEvidence&quot;: &quot;database:0.635,textmining:0.238,experiments:0.029&quot;, &quot;OmniPath&quot;: &quot;pathwayextra&quot;, &quot;OmniPath_Reference&quot;: &quot;Wang&quot;, &quot;String_Score_Physical&quot;: 660, &quot;String_Score_Combined&quot;: 741}"/>
  </edge>
  <edge label="18130 (pp) 19046" source="308" target="355">
    <att type="string" name="canonicalName" value="18130 (pp) 19046"/>
    <att type="string" name="interaction" value="pp"/>
    <att type="int" name="SCORE" value="942"/>
    <att type="string" name="support" value="{&quot;StringDB&quot;: &quot;physical&quot;, &quot;StringEvidence&quot;: &quot;experiments:0.940,coexpression:0.011&quot;, &quot;String_Score_Physical&quot;: 942, &quot;String_Score_Combined&quot;: 942}"/>
  </edge>
  <edge label="18130 (pp) 20017" source="308" target="398">
    <att type="string" name="canonicalName" value="18130 (pp) 20017"/>
    <att type="string" name="interaction" value="pp"/>
    <att type="int" name="SCORE" value="237"/>
    <att type="string" name="support" value="{&quot;StringDB&quot;: &quot;physical&quot;, &quot;StringEvidence&quot;: &quot;experiments:0.204,coexpression:0.010&quot;, &quot;String_Score_Physical&quot;: 237, &quot;String_Score_Combined&quot;: 244}"/>
  </edge>
  <edge label="18130 (pp) 20922" source="308" target="455">
    <att type="string" name="canonicalName" value="18130 (pp) 20922"/>
    <att type="string" name="interaction" value="pp"/>
    <att type="int" name="SCORE" value="400"/>
    <att type="string" name="support" value="{&quot;StringDB&quot;: &quot;physical&quot;, &quot;StringEvidence&quot;: &quot;database:0.374,textmining:0.039&quot;, &quot;String_Score_Physical&quot;: 400, &quot;String_Score_Combined&quot;: 423}"/>
  </edge>
  <edge label="18130 (pp) 21652" source="308" target="471">
    <att type="string" name="canonicalName" value="18130 (pp) 21652"/>
    <att type="string" name="interaction" value="pp"/>
    <att type="int" name="SCORE" value="193"/>
    <att type="string" name="support" value="{&quot;StringDB&quot;: &quot;physical&quot;, &quot;StringEvidence&quot;: &quot;experiments:0.158,textmining:0.125&quot;, &quot;String_Score_Physical&quot;: 193, &quot;String_Score_Combined&quot;: 293}"/>
  </edge>
  <edge label="18130 (pp) 24116" source="308" target="554">
    <att type="string" name="canonicalName" value="18130 (pp) 24116"/>
    <att type="string" name="interaction" value="pp"/>
    <att type="int" name="SCORE" value="534"/>
    <att type="string" name="support" value="{&quot;StringDB&quot;: &quot;physical&quot;, &quot;StringEvidence&quot;: &quot;experiments:0.514&quot;, &quot;String_Score_Physical&quot;: 534, &quot;String_Score_Combined&quot;: 534}"/>
  </edge>
  <edge label="18130 (pp) 66420" source="308" target="805">
    <att type="string" name="canonicalName" value="18130 (pp) 66420"/>
    <att type="string" name="interaction" value="pp"/>
    <att type="int" name="SCORE" value="978"/>
    <att type="string" name="support" value="{&quot;StringDB&quot;: &quot;physical&quot;, &quot;StringEvidence&quot;: &quot;experiments:0.977&quot;, &quot;String_Score_Physical&quot;: 978, &quot;String_Score_Combined&quot;: 978}"/>
  </edge>
  <edge label="18130 (pp) 70422" source="308" target="1032">
    <att type="string" name="canonicalName" value="18130 (pp) 70422"/>
    <att type="string" name="interaction" value="pp"/>
    <att type="int" name="SCORE" value="995"/>
    <att type="string" name="support" value="{&quot;StringDB&quot;: &quot;physical&quot;, &quot;StringEvidence&quot;: &quot;experiments:0.977,database:0.791,textmining:0.769,coexpression:0.047&quot;, &quot;String_Score_Physical&quot;: 995, &quot;String_Score_Combined&quot;: 998}"/>
  </edge>
  <edge label="18130 (pp) 71177" source="308" target="1057">
    <att type="string" name="canonicalName" value="18130 (pp) 71177"/>
    <att type="string" name="interaction" value="pp"/>
    <att type="int" name="SCORE" value="987"/>
    <att type="string" name="support" value="{&quot;StringDB&quot;: &quot;physical&quot;, &quot;StringEvidence&quot;: &quot;experiments:0.940,database:0.791,textmining:0.620,coexpression:0.006&quot;, &quot;String_Score_Physical&quot;: 987, &quot;String_Score_Combined&quot;: 995}"/>
  </edge>
  <edge label="18130 (pp) 71957" source="308" target="1084">
    <att type="string" name="canonicalName" value="18130 (pp) 71957"/>
    <att type="string" name="interaction" value="pp"/>
    <att type="int" name="SCORE" value="995"/>
    <att type="string" name="support" value="{&quot;StringDB&quot;: &quot;physical&quot;, &quot;StringEvidence&quot;: &quot;experiments:0.977,textmining:0.821,database:0.791,coexpression:0.025&quot;, &quot;String_Score_Physical&quot;: 995, &quot;String_Score_Combined&quot;: 999}"/>
  </edge>
  <edge label="18130 (pp) 74022" source="308" target="1138">
    <att type="string" name="canonicalName" value="18130 (pp) 74022"/>
    <att type="string" name="interaction" value="pp"/>
    <att type="int" name="SCORE" value="237"/>
    <att type="string" name="support" value="{&quot;StringDB&quot;: &quot;physical&quot;, &quot;StringEvidence&quot;: &quot;experiments:0.204,textmining:0.172,coexpression:0.005&quot;, &quot;String_Score_Physical&quot;: 237, &quot;String_Score_Combined&quot;: 371}"/>
  </edge>
  <edge label="18163 (pp) 210529" source="309" target="1475">
    <att type="string" name="canonicalName" value="18163 (pp) 210529"/>
    <att type="string" name="interaction" value="pp"/>
    <att type="int" name="SCORE" value="297"/>
    <att type="string" name="support" value="{&quot;StringDB&quot;: &quot;physical&quot;, &quot;StringEvidence&quot;: &quot;experiments:0.267,textmining:0.005&quot;, &quot;String_Score_Physical&quot;: 297, &quot;String_Score_Combined&quot;: 300}"/>
  </edge>
  <edge label="18163 (pp) 21415" source="309" target="467">
    <att type="string" name="canonicalName" value="18163 (pp) 21415"/>
    <att type="string" name="interaction" value="pp"/>
    <att type="int" name="SCORE" value="900"/>
    <att type="string" name="support" value="{&quot;StringDB&quot;: &quot;physical&quot;, &quot;StringEvidence&quot;: &quot;database:0.896,textmining:0.177&quot;, &quot;String_Score_Physical&quot;: 900, &quot;String_Score_Combined&quot;: 917}"/>
  </edge>
  <edge label="18163 (pp) 241201" source="309" target="1691">
    <att type="string" name="canonicalName" value="18163 (pp) 241201"/>
    <att type="string" name="interaction" value="pp"/>
    <att type="int" name="SCORE" value="260"/>
    <att type="string" name="support" value="{&quot;StringDB&quot;: &quot;physical&quot;, &quot;StringEvidence&quot;: &quot;experiments:0.229,textmining:0.125,coexpression:0.064&quot;, &quot;String_Score_Physical&quot;: 260, &quot;String_Score_Combined&quot;: 395}"/>
  </edge>
  <edge label="18163 (pp) 329628" source="309" target="1785">
    <att type="string" name="canonicalName" value="18163 (pp) 329628"/>
    <att type="string" name="interaction" value="pp"/>
    <att type="int" name="SCORE" value="260"/>
    <att type="string" name="support" value="{&quot;StringDB&quot;: &quot;physical&quot;, &quot;StringEvidence&quot;: &quot;experiments:0.229,textmining:0.083,coexpression:0.026&quot;, &quot;String_Score_Physical&quot;: 260, &quot;String_Score_Combined&quot;: 340}"/>
  </edge>
  <edge label="18163 (pp) 56335" source="309" target="700">
    <att type="string" name="canonicalName" value="18163 (pp) 56335"/>
    <att type="string" name="interaction" value="pp"/>
    <att type="int" name="SCORE" value="384"/>
    <att type="string" name="support" value="{&quot;StringDB&quot;: &quot;physical&quot;, &quot;StringEvidence&quot;: &quot;experiments:0.358&quot;, &quot;String_Score_Physical&quot;: 384, &quot;String_Score_Combined&quot;: 384}"/>
  </edge>
  <edge label="18163 (pp) 56637" source="309" target="715">
    <att type="string" name="canonicalName" value="18163 (pp) 56637"/>
    <att type="string" name="interaction" value="pp"/>
    <att type="int" name="SCORE" value="307"/>
    <att type="string" name="support" value="{&quot;StringDB&quot;: &quot;physical&quot;, &quot;StringEvidence&quot;: &quot;experiments:0.278,textmining:0.134,coexpression:0.046&quot;, &quot;OmniPath&quot;: &quot;omnipath&quot;, &quot;OmniPath_Reference&quot;: &quot;KEA;NetworKIN_KEA;iPTMnet&quot;, &quot;BioGrid&quot;: &quot;physical&quot;, &quot;BioGrid_PubMed&quot;: &quot;20623542&quot;, &quot;BioGrid_Type&quot;: &quot;Affinity Capture-Western&quot;, &quot;String_Score_Physical&quot;: 307, &quot;String_Score_Combined&quot;: 427}"/>
  </edge>
  <edge label="18163 (pp) 56805" source="309" target="723">
    <att type="string" name="canonicalName" value="18163 (pp) 56805"/>
    <att type="string" name="interaction" value="pp"/>
    <att type="int" name="SCORE" value="256"/>
    <att type="string" name="support" value="{&quot;StringDB&quot;: &quot;physical&quot;, &quot;StringEvidence&quot;: &quot;textmining:0.452,experiments:0.225&quot;, &quot;String_Score_Physical&quot;: 256, &quot;String_Score_Combined&quot;: 592}"/>
  </edge>
  <edge label="18173 (pp) 20683" source="310" target="438">
    <att type="string" name="canonicalName" value="18173 (pp) 20683"/>
    <att type="string" name="interaction" value="pp"/>
    <att type="int" name="SCORE" value="292"/>
    <att type="string" name="support" value="{&quot;OmniPath&quot;: &quot;omnipath,pathwayextra&quot;, &quot;OmniPath_Reference&quot;: &quot;SPIKE;SPIKE_LC&quot;}"/>
  </edge>
  <edge label="18173 (pp) 22658" source="310" target="527">
    <att type="string" name="canonicalName" value="18173 (pp) 22658"/>
    <att type="string" name="interaction" value="pp"/>
    <att type="int" name="SCORE" value="292"/>
    <att type="string" name="support" value="{&quot;StringDB&quot;: &quot;physical&quot;, &quot;StringEvidence&quot;: &quot;experiments:0.262&quot;, &quot;BioGrid&quot;: &quot;physical&quot;, &quot;BioGrid_PubMed&quot;: &quot;17726103&quot;, &quot;BioGrid_Type&quot;: &quot;Affinity Capture-Western&quot;, &quot;String_Score_Physical&quot;: 292, &quot;String_Score_Combined&quot;: 292}"/>
  </edge>
  <edge label="18181 (pp) 21780" source="311" target="478">
    <att type="string" name="canonicalName" value="18181 (pp) 21780"/>
    <att type="string" name="interaction" value="pp"/>
    <att type="int" name="SCORE" value="292"/>
    <att type="string" name="support" value="{&quot;StringDB&quot;: &quot;functional&quot;, &quot;StringEvidence&quot;: &quot;textmining:0.955,coexpression:0.008&quot;, &quot;OmniPath&quot;: &quot;omnipath,pathwayextra&quot;, &quot;OmniPath_Reference&quot;: &quot;SPIKE;SPIKE_LC&quot;, &quot;String_Score_Combined&quot;: 957, &quot;String_Score_Physical&quot;: 292}"/>
  </edge>
  <edge label="18191 (pp) 210274" source="312" target="1473">
    <att type="string" name="canonicalName" value="18191 (pp) 210274"/>
    <att type="string" name="interaction" value="pp"/>
    <att type="int" name="SCORE" value="499"/>
    <att type="string" name="support" value="{&quot;StringDB&quot;: &quot;physical&quot;, &quot;StringEvidence&quot;: &quot;textmining:0.513,database:0.479,coexpression:0.086&quot;, &quot;String_Score_Physical&quot;: 499, &quot;String_Score_Combined&quot;: 777}"/>
  </edge>
  <edge label="18191 (pp) 216856" source="312" target="1515">
    <att type="string" name="canonicalName" value="18191 (pp) 216856"/>
    <att type="string" name="interaction" value="pp"/>
    <att type="int" name="SCORE" value="940"/>
    <att type="string" name="support" value="{&quot;StringDB&quot;: &quot;physical&quot;, &quot;StringEvidence&quot;: &quot;textmining:0.998,database:0.896,experiments:0.408,coexpression:0.066&quot;, &quot;OmniPath&quot;: &quot;omnipath,pathwayextra,ligrecextra&quot;, &quot;OmniPath_Reference&quot;: &quot;CellPhoneDB;CellTalkDB;Cellinker;Fantom5_LRdb;HPMR_Cellinker;HPMR_LRdb;HPMR_talklr;LRdb;Ramilowski2015;SIGNOR;Wang;connectomeDB2020;iTALK;talklr,CellChatDB;CellPhoneDB;SIGNOR;Wang&quot;, &quot;String_Score_Physical&quot;: 940, &quot;String_Score_Combined&quot;: 999}"/>
  </edge>
  <edge label="18191 (pp) 228836" source="312" target="1596">
    <att type="string" name="canonicalName" value="18191 (pp) 228836"/>
    <att type="string" name="interaction" value="pp"/>
    <att type="int" name="SCORE" value="499"/>
    <att type="string" name="support" value="{&quot;StringDB&quot;: &quot;physical&quot;, &quot;StringEvidence&quot;: &quot;database:0.479,textmining:0.077,coexpression:0.017&quot;, &quot;String_Score_Physical&quot;: 499, &quot;String_Score_Combined&quot;: 545}"/>
  </edge>
  <edge label="18191 (pp) 242667" source="312" target="1700">
    <att type="string" name="canonicalName" value="18191 (pp) 242667"/>
    <att type="string" name="interaction" value="pp"/>
    <att type="int" name="SCORE" value="499"/>
    <att type="string" name="support" value="{&quot;StringDB&quot;: &quot;physical&quot;, &quot;StringEvidence&quot;: &quot;database:0.479,textmining:0.340,coexpression:0.123&quot;, &quot;String_Score_Physical&quot;: 499, &quot;String_Score_Combined&quot;: 710}"/>
  </edge>
  <edge label="18191 (pp) 53310" source="312" target="650">
    <att type="string" name="canonicalName" value="18191 (pp) 53310"/>
    <att type="string" name="interaction" value="pp"/>
    <att type="int" name="SCORE" value="511"/>
    <att type="string" name="support" value="{&quot;StringDB&quot;: &quot;physical&quot;, &quot;StringEvidence&quot;: &quot;database:0.479,textmining:0.392,coexpression:0.040,experiments:0.023&quot;, &quot;String_Score_Physical&quot;: 511, &quot;String_Score_Combined&quot;: 714}"/>
  </edge>
  <edge label="18193 (pp) 20181" source="313" target="402">
    <att type="string" name="canonicalName" value="18193 (pp) 20181"/>
    <att type="string" name="interaction" value="pp"/>
    <att type="int" name="SCORE" value="306"/>
    <att type="string" name="support" value="{&quot;StringDB&quot;: &quot;physical&quot;, &quot;StringEvidence&quot;: &quot;experiments:0.276,textmining:0.044,coexpression:0.005&quot;, &quot;BioGrid&quot;: &quot;physical&quot;, &quot;BioGrid_PubMed&quot;: &quot;9628876&quot;, &quot;BioGrid_Type&quot;: &quot;Two-hybrid,Reconstituted Complex&quot;, &quot;String_Score_Physical&quot;: 306, &quot;String_Score_Combined&quot;: 339}"/>
  </edge>
  <edge label="18193 (pp) 21761" source="313" target="476">
    <att type="string" name="canonicalName" value="18193 (pp) 21761"/>
    <att type="string" name="interaction" value="pp"/>
    <att type="int" name="SCORE" value="212"/>
    <att type="string" name="support" value="{&quot;StringDB&quot;: &quot;physical&quot;, &quot;StringEvidence&quot;: &quot;textmining:0.281,experiments:0.178,coexpression:0.067&quot;, &quot;String_Score_Physical&quot;: 212, &quot;String_Score_Combined&quot;: 470}"/>
  </edge>
  <edge label="18193 (pp) 22289" source="313" target="512">
    <att type="string" name="canonicalName" value="18193 (pp) 22289"/>
    <att type="string" name="interaction" value="pp"/>
    <att type="int" name="SCORE" value="258"/>
    <att type="string" name="support" value="{&quot;StringDB&quot;: &quot;physical&quot;, &quot;StringEvidence&quot;: &quot;textmining:0.480,experiments:0.226,coexpression:0.117&quot;, &quot;String_Score_Physical&quot;: 258, &quot;String_Score_Combined&quot;: 659}"/>
  </edge>
  <edge label="18193 (pp) 319162" source="313" target="1752">
    <att type="string" name="canonicalName" value="18193 (pp) 319162"/>
    <att type="string" name="interaction" value="pp"/>
    <att type="int" name="SCORE" value="231"/>
    <att type="string" name="support" value="{&quot;StringDB&quot;: &quot;physical&quot;, &quot;StringEvidence&quot;: &quot;experiments:0.199,coexpression:0.001&quot;, &quot;String_Score_Physical&quot;: 231, &quot;String_Score_Combined&quot;: 232}"/>
  </edge>
  <edge label="18193 (pp) 319192" source="313" target="1753">
    <att type="string" name="canonicalName" value="18193 (pp) 319192"/>
    <att type="string" name="interaction" value="pp"/>
    <att type="int" name="SCORE" value="231"/>
    <att type="string" name="support" value="{&quot;StringDB&quot;: &quot;physical&quot;, &quot;StringEvidence&quot;: &quot;experiments:0.199&quot;, &quot;String_Score_Physical&quot;: 231, &quot;String_Score_Combined&quot;: 231}"/>
  </edge>
  <edge label="18193 (pp) 56397" source="313" target="706">
    <att type="string" name="canonicalName" value="18193 (pp) 56397"/>
    <att type="string" name="interaction" value="pp"/>
    <att type="int" name="SCORE" value="212"/>
    <att type="string" name="support" value="{&quot;StringDB&quot;: &quot;physical&quot;, &quot;StringEvidence&quot;: &quot;experiments:0.178,textmining:0.107,coexpression:0.044&quot;, &quot;String_Score_Physical&quot;: 212, &quot;String_Score_Combined&quot;: 327}"/>
  </edge>
  <edge label="18193 (pp) 71968" source="313" target="1085">
    <att type="string" name="canonicalName" value="18193 (pp) 71968"/>
    <att type="string" name="interaction" value="pp"/>
    <att type="int" name="SCORE" value="237"/>
    <att type="string" name="support" value="{&quot;StringDB&quot;: &quot;physical&quot;, &quot;StringEvidence&quot;: &quot;experiments:0.204,textmining:0.068,coexpression:0.010&quot;, &quot;String_Score_Physical&quot;: 237, &quot;String_Score_Combined&quot;: 296}"/>
  </edge>
  <edge label="18193 (pp) 74022" source="313" target="1138">
    <att type="string" name="canonicalName" value="18193 (pp) 74022"/>
    <att type="string" name="interaction" value="pp"/>
    <att type="int" name="SCORE" value="214"/>
    <att type="string" name="support" value="{&quot;StringDB&quot;: &quot;physical&quot;, &quot;StringEvidence&quot;: &quot;textmining:0.237,experiments:0.180,coexpression:0.040&quot;, &quot;String_Score_Physical&quot;: 214, &quot;String_Score_Combined&quot;: 423}"/>
  </edge>
  <edge label="18194 (pp) 18391" source="314" target="320">
    <att type="string" name="canonicalName" value="18194 (pp) 18391"/>
    <att type="string" name="interaction" value="pp"/>
    <att type="int" name="SCORE" value="487"/>
    <att type="string" name="support" value="{&quot;StringDB&quot;: &quot;physical&quot;, &quot;StringEvidence&quot;: &quot;experiments:0.465,textmining:0.257,coexpression:0.172&quot;, &quot;String_Score_Physical&quot;: 487, &quot;String_Score_Combined&quot;: 684}"/>
  </edge>
  <edge label="18194 (pp) 19359" source="314" target="383">
    <att type="string" name="canonicalName" value="18194 (pp) 19359"/>
    <att type="string" name="interaction" value="pp"/>
    <att type="int" name="SCORE" value="214"/>
    <att type="string" name="support" value="{&quot;StringDB&quot;: &quot;physical&quot;, &quot;StringEvidence&quot;: &quot;experiments:0.180,coexpression:0.005&quot;, &quot;String_Score_Physical&quot;: 214, &quot;String_Score_Combined&quot;: 218}"/>
  </edge>
  <edge label="18194 (pp) 19921" source="314" target="394">
    <att type="string" name="canonicalName" value="18194 (pp) 19921"/>
    <att type="string" name="interaction" value="pp"/>
    <att type="int" name="SCORE" value="420"/>
    <att type="string" name="support" value="{&quot;StringDB&quot;: &quot;physical&quot;, &quot;StringEvidence&quot;: &quot;experiments:0.396,coexpression:0.164,textmining:0.061&quot;, &quot;String_Score_Physical&quot;: 420, &quot;String_Score_Combined&quot;: 545}"/>
  </edge>
  <edge label="18194 (pp) 19933" source="314" target="395">
    <att type="string" name="canonicalName" value="18194 (pp) 19933"/>
    <att type="string" name="interaction" value="pp"/>
    <att type="int" name="SCORE" value="362"/>
    <att type="string" name="support" value="{&quot;StringDB&quot;: &quot;physical&quot;, &quot;StringEvidence&quot;: &quot;experiments:0.335,coexpression:0.027&quot;, &quot;String_Score_Physical&quot;: 362, &quot;String_Score_Combined&quot;: 379}"/>
  </edge>
  <edge label="18194 (pp) 19988" source="314" target="396">
    <att type="string" name="canonicalName" value="18194 (pp) 19988"/>
    <att type="string" name="interaction" value="pp"/>
    <att type="int" name="SCORE" value="284"/>
    <att type="string" name="support" value="{&quot;StringDB&quot;: &quot;physical&quot;, &quot;StringEvidence&quot;: &quot;experiments:0.253,coexpression:0.026&quot;, &quot;String_Score_Physical&quot;: 284, &quot;String_Score_Combined&quot;: 302}"/>
  </edge>
  <edge label="18194 (pp) 20005" source="314" target="397">
    <att type="string" name="canonicalName" value="18194 (pp) 20005"/>
    <att type="string" name="interaction" value="pp"/>
    <att type="int" name="SCORE" value="288"/>
    <att type="string" name="support" value="{&quot;StringDB&quot;: &quot;physical&quot;, &quot;StringEvidence&quot;: &quot;experiments:0.258,coexpression:0.066&quot;, &quot;String_Score_Physical&quot;: 288, &quot;String_Score_Combined&quot;: 334}"/>
  </edge>
  <edge label="18194 (pp) 20054" source="314" target="400">
    <att type="string" name="canonicalName" value="18194 (pp) 20054"/>
    <att type="string" name="interaction" value="pp"/>
    <att type="int" name="SCORE" value="424"/>
    <att type="string" name="support" value="{&quot;StringDB&quot;: &quot;physical&quot;, &quot;StringEvidence&quot;: &quot;experiments:0.400,coexpression:0.114&quot;, &quot;String_Score_Physical&quot;: 424, &quot;String_Score_Combined&quot;: 490}"/>
  </edge>
  <edge label="18194 (pp) 22121" source="314" target="499">
    <att type="string" name="canonicalName" value="18194 (pp) 22121"/>
    <att type="string" name="interaction" value="pp"/>
    <att type="int" name="SCORE" value="288"/>
    <att type="string" name="support" value="{&quot;StringDB&quot;: &quot;physical&quot;, &quot;StringEvidence&quot;: &quot;experiments:0.258,textmining:0.013,coexpression:0.005,neighborhood:0.003&quot;, &quot;String_Score_Physical&quot;: 288, &quot;String_Score_Combined&quot;: 302}"/>
  </edge>
  <edge label="18194 (pp) 23986" source="314" target="548">
    <att type="string" name="canonicalName" value="18194 (pp) 23986"/>
    <att type="string" name="interaction" value="pp"/>
    <att type="int" name="SCORE" value="213"/>
    <att type="string" name="support" value="{&quot;StringDB&quot;: &quot;physical&quot;, &quot;StringEvidence&quot;: &quot;experiments:0.179,textmining:0.160,coexpression:0.019&quot;, &quot;String_Score_Physical&quot;: 213, &quot;String_Score_Combined&quot;: 351}"/>
  </edge>
  <edge label="18194 (pp) 241289" source="314" target="1692">
    <att type="string" name="canonicalName" value="18194 (pp) 241289"/>
    <att type="string" name="interaction" value="pp"/>
    <att type="int" name="SCORE" value="288"/>
    <att type="string" name="support" value="{&quot;StringDB&quot;: &quot;physical&quot;, &quot;StringEvidence&quot;: &quot;experiments:0.258,textmining:0.029,coexpression:0.026&quot;, &quot;String_Score_Physical&quot;: 288, &quot;String_Score_Combined&quot;: 326}"/>
  </edge>
  <edge label="18194 (pp) 26420" source="314" target="562">
    <att type="string" name="canonicalName" value="18194 (pp) 26420"/>
    <att type="string" name="interaction" value="pp"/>
    <att type="int" name="SCORE" value="273"/>
    <att type="string" name="support" value="{&quot;StringDB&quot;: &quot;physical&quot;, &quot;StringEvidence&quot;: &quot;experiments:0.242,textmining:0.028,coexpression:0.018&quot;, &quot;String_Score_Physical&quot;: 273, &quot;String_Score_Combined&quot;: 305}"/>
  </edge>
  <edge label="18194 (pp) 269261" source="314" target="1736">
    <att type="string" name="canonicalName" value="18194 (pp) 269261"/>
    <att type="string" name="interaction" value="pp"/>
    <att type="int" name="SCORE" value="256"/>
    <att type="string" name="support" value="{&quot;StringDB&quot;: &quot;physical&quot;, &quot;StringEvidence&quot;: &quot;experiments:0.224,coexpression:0.066,textmining:0.006&quot;, &quot;String_Score_Physical&quot;: 256, &quot;String_Score_Combined&quot;: 309}"/>
  </edge>
  <edge label="18194 (pp) 27224" source="314" target="583">
    <att type="string" name="canonicalName" value="18194 (pp) 27224"/>
    <att type="string" name="interaction" value="pp"/>
    <att type="int" name="SCORE" value="258"/>
    <att type="string" name="support" value="{&quot;StringDB&quot;: &quot;physical&quot;, &quot;StringEvidence&quot;: &quot;experiments:0.226&quot;, &quot;String_Score_Physical&quot;: 258, &quot;String_Score_Combined&quot;: 258}"/>
  </edge>
  <edge label="18194 (pp) 27367" source="314" target="586">
    <att type="string" name="canonicalName" value="18194 (pp) 27367"/>
    <att type="string" name="interaction" value="pp"/>
    <att type="int" name="SCORE" value="299"/>
    <att type="string" name="support" value="{&quot;StringDB&quot;: &quot;physical&quot;, &quot;StringEvidence&quot;: &quot;experiments:0.269,coexpression:0.026&quot;, &quot;String_Score_Physical&quot;: 299, &quot;String_Score_Combined&quot;: 317}"/>
  </edge>
  <edge label="18194 (pp) 27397" source="314" target="589">
    <att type="string" name="canonicalName" value="18194 (pp) 27397"/>
    <att type="string" name="interaction" value="pp"/>
    <att type="int" name="SCORE" value="363"/>
    <att type="string" name="support" value="{&quot;StringDB&quot;: &quot;physical&quot;, &quot;StringEvidence&quot;: &quot;experiments:0.336,coexpression:0.029,textmining:0.003&quot;, &quot;String_Score_Physical&quot;: 363, &quot;String_Score_Combined&quot;: 383}"/>
  </edge>
  <edge label="18194 (pp) 27398" source="314" target="590">
    <att type="string" name="canonicalName" value="18194 (pp) 27398"/>
    <att type="string" name="interaction" value="pp"/>
    <att type="int" name="SCORE" value="298"/>
    <att type="string" name="support" value="{&quot;StringDB&quot;: &quot;physical&quot;, &quot;StringEvidence&quot;: &quot;experiments:0.268,coexpression:0.033,textmining:0.025&quot;, &quot;String_Score_Physical&quot;: 298, &quot;String_Score_Combined&quot;: 338}"/>
  </edge>
  <edge label="18194 (pp) 276770" source="314" target="1749">
    <att type="string" name="canonicalName" value="18194 (pp) 276770"/>
    <att type="string" name="interaction" value="pp"/>
    <att type="int" name="SCORE" value="274"/>
    <att type="string" name="support" value="{&quot;StringDB&quot;: &quot;physical&quot;, &quot;StringEvidence&quot;: &quot;experiments:0.243,textmining:0.126,coexpression:0.081,neighborhood:0.006&quot;, &quot;String_Score_Physical&quot;: 274, &quot;String_Score_Combined&quot;: 420}"/>
  </edge>
  <edge label="18194 (pp) 54208" source="314" target="669">
    <att type="string" name="canonicalName" value="18194 (pp) 54208"/>
    <att type="string" name="interaction" value="pp"/>
    <att type="int" name="SCORE" value="299"/>
    <att type="string" name="support" value="{&quot;StringDB&quot;: &quot;physical&quot;, &quot;StringEvidence&quot;: &quot;experiments:0.269,coexpression:0.056,textmining:0.026&quot;, &quot;String_Score_Physical&quot;: 299, &quot;String_Score_Combined&quot;: 355}"/>
  </edge>
  <edge label="18194 (pp) 54217" source="314" target="671">
    <att type="string" name="canonicalName" value="18194 (pp) 54217"/>
    <att type="string" name="interaction" value="pp"/>
    <att type="int" name="SCORE" value="301"/>
    <att type="string" name="support" value="{&quot;StringDB&quot;: &quot;physical&quot;, &quot;StringEvidence&quot;: &quot;experiments:0.271,coexpression:0.065&quot;, &quot;String_Score_Physical&quot;: 301, &quot;String_Score_Combined&quot;: 346}"/>
  </edge>
  <edge label="18194 (pp) 54609" source="314" target="678">
    <att type="string" name="canonicalName" value="18194 (pp) 54609"/>
    <att type="string" name="interaction" value="pp"/>
    <att type="int" name="SCORE" value="214"/>
    <att type="string" name="support" value="{&quot;StringDB&quot;: &quot;physical&quot;, &quot;StringEvidence&quot;: &quot;experiments:0.180,coexpression:0.001&quot;, &quot;String_Score_Physical&quot;: 214, &quot;String_Score_Combined&quot;: 214}"/>
  </edge>
  <edge label="18194 (pp) 56085" source="314" target="689">
    <att type="string" name="canonicalName" value="18194 (pp) 56085"/>
    <att type="string" name="interaction" value="pp"/>
    <att type="int" name="SCORE" value="214"/>
    <att type="string" name="support" value="{&quot;StringDB&quot;: &quot;physical&quot;, &quot;StringEvidence&quot;: &quot;experiments:0.180,coexpression:0.040&quot;, &quot;String_Score_Physical&quot;: 214, &quot;String_Score_Combined&quot;: 245}"/>
  </edge>
  <edge label="18194 (pp) 56284" source="314" target="695">
    <att type="string" name="canonicalName" value="18194 (pp) 56284"/>
    <att type="string" name="interaction" value="pp"/>
    <att type="int" name="SCORE" value="363"/>
    <att type="string" name="support" value="{&quot;StringDB&quot;: &quot;physical&quot;, &quot;StringEvidence&quot;: &quot;experiments:0.336,coexpression:0.027,textmining:0.006&quot;, &quot;String_Score_Physical&quot;: 363, &quot;String_Score_Combined&quot;: 384}"/>
  </edge>
  <edge label="18194 (pp) 56347" source="314" target="701">
    <att type="string" name="canonicalName" value="18194 (pp) 56347"/>
    <att type="string" name="interaction" value="pp"/>
    <att type="int" name="SCORE" value="258"/>
    <att type="string" name="support" value="{&quot;StringDB&quot;: &quot;physical&quot;, &quot;StringEvidence&quot;: &quot;experiments:0.226,textmining:0.028,coexpression:0.021&quot;, &quot;String_Score_Physical&quot;: 258, &quot;String_Score_Combined&quot;: 293}"/>
  </edge>
  <edge label="18194 (pp) 56541" source="314" target="712">
    <att type="string" name="canonicalName" value="18194 (pp) 56541"/>
    <att type="string" name="interaction" value="pp"/>
    <att type="int" name="SCORE" value="262"/>
    <att type="string" name="support" value="{&quot;StringDB&quot;: &quot;physical&quot;, &quot;StringEvidence&quot;: &quot;experiments:0.230&quot;, &quot;String_Score_Physical&quot;: 262, &quot;String_Score_Combined&quot;: 262}"/>
  </edge>
  <edge label="18194 (pp) 64657" source="314" target="760">
    <att type="string" name="canonicalName" value="18194 (pp) 64657"/>
    <att type="string" name="interaction" value="pp"/>
    <att type="int" name="SCORE" value="366"/>
    <att type="string" name="support" value="{&quot;StringDB&quot;: &quot;physical&quot;, &quot;StringEvidence&quot;: &quot;experiments:0.339,coexpression:0.073,textmining:0.025&quot;, &quot;String_Score_Physical&quot;: 366, &quot;String_Score_Combined&quot;: 427}"/>
  </edge>
  <edge label="18194 (pp) 66111" source="314" target="776">
    <att type="string" name="canonicalName" value="18194 (pp) 66111"/>
    <att type="string" name="interaction" value="pp"/>
    <att type="int" name="SCORE" value="260"/>
    <att type="string" name="support" value="{&quot;StringDB&quot;: &quot;physical&quot;, &quot;StringEvidence&quot;: &quot;experiments:0.229,textmining:0.079,coexpression:0.011&quot;, &quot;String_Score_Physical&quot;: 260, &quot;String_Score_Combined&quot;: 327}"/>
  </edge>
  <edge label="18194 (pp) 66163" source="314" target="780">
    <att type="string" name="canonicalName" value="18194 (pp) 66163"/>
    <att type="string" name="interaction" value="pp"/>
    <att type="int" name="SCORE" value="299"/>
    <att type="string" name="support" value="{&quot;StringDB&quot;: &quot;physical&quot;, &quot;StringEvidence&quot;: &quot;experiments:0.269,coexpression:0.063,textmining:0.023&quot;, &quot;String_Score_Physical&quot;: 299, &quot;String_Score_Combined&quot;: 358}"/>
  </edge>
  <edge label="18194 (pp) 66229" source="314" target="789">
    <att type="string" name="canonicalName" value="18194 (pp) 66229"/>
    <att type="string" name="interaction" value="pp"/>
    <att type="int" name="SCORE" value="286"/>
    <att type="string" name="support" value="{&quot;StringDB&quot;: &quot;physical&quot;, &quot;StringEvidence&quot;: &quot;experiments:0.255,coexpression:0.078,textmining:0.031&quot;, &quot;String_Score_Physical&quot;: 286, &quot;String_Score_Combined&quot;: 362}"/>
  </edge>
  <edge label="18194 (pp) 66384" source="314" target="800">
    <att type="string" name="canonicalName" value="18194 (pp) 66384"/>
    <att type="string" name="interaction" value="pp"/>
    <att type="int" name="SCORE" value="278"/>
    <att type="string" name="support" value="{&quot;StringDB&quot;: &quot;physical&quot;, &quot;StringEvidence&quot;: &quot;experiments:0.247,textmining:0.026,coexpression:0.007&quot;, &quot;String_Score_Physical&quot;: 278, &quot;String_Score_Combined&quot;: 301}"/>
  </edge>
  <edge label="18194 (pp) 66489" source="314" target="811">
    <att type="string" name="canonicalName" value="18194 (pp) 66489"/>
    <att type="string" name="interaction" value="pp"/>
    <att type="int" name="SCORE" value="362"/>
    <att type="string" name="support" value="{&quot;StringDB&quot;: &quot;physical&quot;, &quot;StringEvidence&quot;: &quot;experiments:0.335,coexpression:0.064,textmining:0.017&quot;, &quot;String_Score_Physical&quot;: 362, &quot;String_Score_Combined&quot;: 412}"/>
  </edge>
  <edge label="18194 (pp) 66515" source="314" target="814">
    <att type="string" name="canonicalName" value="18194 (pp) 66515"/>
    <att type="string" name="interaction" value="pp"/>
    <att type="int" name="SCORE" value="298"/>
    <att type="string" name="support" value="{&quot;StringDB&quot;: &quot;physical&quot;, &quot;StringEvidence&quot;: &quot;experiments:0.268,coexpression:0.028,textmining:0.025&quot;, &quot;String_Score_Physical&quot;: 298, &quot;String_Score_Combined&quot;: 334}"/>
  </edge>
  <edge label="18194 (pp) 67248" source="314" target="876">
    <att type="string" name="canonicalName" value="18194 (pp) 67248"/>
    <att type="string" name="interaction" value="pp"/>
    <att type="int" name="SCORE" value="262"/>
    <att type="string" name="support" value="{&quot;StringDB&quot;: &quot;physical&quot;, &quot;StringEvidence&quot;: &quot;experiments:0.230,coexpression:0.027&quot;, &quot;String_Score_Physical&quot;: 262, &quot;String_Score_Combined&quot;: 282}"/>
  </edge>
  <edge label="18194 (pp) 67707" source="314" target="909">
    <att type="string" name="canonicalName" value="18194 (pp) 67707"/>
    <att type="string" name="interaction" value="pp"/>
    <att type="int" name="SCORE" value="301"/>
    <att type="string" name="support" value="{&quot;StringDB&quot;: &quot;physical&quot;, &quot;StringEvidence&quot;: &quot;experiments:0.271,coexpression:0.030&quot;, &quot;String_Score_Physical&quot;: 301, &quot;String_Score_Combined&quot;: 322}"/>
  </edge>
  <edge label="18194 (pp) 67891" source="314" target="927">
    <att type="string" name="canonicalName" value="18194 (pp) 67891"/>
    <att type="string" name="interaction" value="pp"/>
    <att type="int" name="SCORE" value="299"/>
    <att type="string" name="support" value="{&quot;StringDB&quot;: &quot;physical&quot;, &quot;StringEvidence&quot;: &quot;experiments:0.269,coexpression:0.052,textmining:0.023&quot;, &quot;String_Score_Physical&quot;: 299, &quot;String_Score_Combined&quot;: 350}"/>
  </edge>
  <edge label="18194 (pp) 68028" source="314" target="933">
    <att type="string" name="canonicalName" value="18194 (pp) 68028"/>
    <att type="string" name="interaction" value="pp"/>
    <att type="int" name="SCORE" value="362"/>
    <att type="string" name="support" value="{&quot;StringDB&quot;: &quot;physical&quot;, &quot;StringEvidence&quot;: &quot;experiments:0.335,coexpression:0.038&quot;, &quot;String_Score_Physical&quot;: 362, &quot;String_Score_Combined&quot;: 385}"/>
  </edge>
  <edge label="18194 (pp) 68537" source="314" target="960">
    <att type="string" name="canonicalName" value="18194 (pp) 68537"/>
    <att type="string" name="interaction" value="pp"/>
    <att type="int" name="SCORE" value="288"/>
    <att type="string" name="support" value="{&quot;StringDB&quot;: &quot;physical&quot;, &quot;StringEvidence&quot;: &quot;experiments:0.258,textmining:0.013,coexpression:0.005,neighborhood:0.003&quot;, &quot;String_Score_Physical&quot;: 288, &quot;String_Score_Combined&quot;: 302}"/>
  </edge>
  <edge label="18194 (pp) 68565" source="314" target="963">
    <att type="string" name="canonicalName" value="18194 (pp) 68565"/>
    <att type="string" name="interaction" value="pp"/>
    <att type="int" name="SCORE" value="281"/>
    <att type="string" name="support" value="{&quot;StringDB&quot;: &quot;physical&quot;, &quot;StringEvidence&quot;: &quot;experiments:0.250,textmining:0.041,coexpression:0.031&quot;, &quot;String_Score_Physical&quot;: 281, &quot;String_Score_Combined&quot;: 331}"/>
  </edge>
  <edge label="18194 (pp) 69902" source="314" target="1012">
    <att type="string" name="canonicalName" value="18194 (pp) 69902"/>
    <att type="string" name="interaction" value="pp"/>
    <att type="int" name="SCORE" value="214"/>
    <att type="string" name="support" value="{&quot;StringDB&quot;: &quot;physical&quot;, &quot;StringEvidence&quot;: &quot;experiments:0.180,coexpression:0.039,textmining:0.039&quot;, &quot;String_Score_Physical&quot;: 214, &quot;String_Score_Combined&quot;: 273}"/>
  </edge>
  <edge label="18194 (pp) 93747" source="314" target="1273">
    <att type="string" name="canonicalName" value="18194 (pp) 93747"/>
    <att type="string" name="interaction" value="pp"/>
    <att type="int" name="SCORE" value="213"/>
    <att type="string" name="support" value="{&quot;StringDB&quot;: &quot;physical&quot;, &quot;StringEvidence&quot;: &quot;experiments:0.179,textmining:0.055,coexpression:0.017&quot;, &quot;String_Score_Physical&quot;: 213, &quot;String_Score_Combined&quot;: 268}"/>
  </edge>
  <edge label="18194 (pp) 94063" source="314" target="1276">
    <att type="string" name="canonicalName" value="18194 (pp) 94063"/>
    <att type="string" name="interaction" value="pp"/>
    <att type="int" name="SCORE" value="272"/>
    <att type="string" name="support" value="{&quot;StringDB&quot;: &quot;physical&quot;, &quot;StringEvidence&quot;: &quot;experiments:0.241,coexpression:0.031&quot;, &quot;String_Score_Physical&quot;: 272, &quot;String_Score_Combined&quot;: 294}"/>
  </edge>
  <edge label="18194 (pp) 94064" source="314" target="1277">
    <att type="string" name="canonicalName" value="18194 (pp) 94064"/>
    <att type="string" name="interaction" value="pp"/>
    <att type="int" name="SCORE" value="363"/>
    <att type="string" name="support" value="{&quot;StringDB&quot;: &quot;physical&quot;, &quot;StringEvidence&quot;: &quot;experiments:0.336,textmining:0.021,coexpression:0.020&quot;, &quot;String_Score_Physical&quot;: 363, &quot;String_Score_Combined&quot;: 388}"/>
  </edge>
  <edge label="18194 (pp) 94067" source="314" target="1278">
    <att type="string" name="canonicalName" value="18194 (pp) 94067"/>
    <att type="string" name="interaction" value="pp"/>
    <att type="int" name="SCORE" value="363"/>
    <att type="string" name="support" value="{&quot;StringDB&quot;: &quot;physical&quot;, &quot;StringEvidence&quot;: &quot;experiments:0.336,coexpression:0.017&quot;, &quot;String_Score_Physical&quot;: 363, &quot;String_Score_Combined&quot;: 373}"/>
  </edge>
  <edge label="18213 (pp) 19267" source="315" target="371">
    <att type="string" name="canonicalName" value="18213 (pp) 19267"/>
    <att type="string" name="interaction" value="pp"/>
    <att type="int" name="SCORE" value="301"/>
    <att type="string" name="support" value="{&quot;StringDB&quot;: &quot;physical&quot;, &quot;StringEvidence&quot;: &quot;experiments:0.271,textmining:0.052,coexpression:0.014&quot;, &quot;String_Score_Physical&quot;: 301, &quot;String_Score_Combined&quot;: 346}"/>
  </edge>
  <edge label="18213 (pp) 19273" source="315" target="373">
    <att type="string" name="canonicalName" value="18213 (pp) 19273"/>
    <att type="string" name="interaction" value="pp"/>
    <att type="int" name="SCORE" value="237"/>
    <att type="string" name="support" value="{&quot;StringDB&quot;: &quot;physical&quot;, &quot;StringEvidence&quot;: &quot;experiments:0.204,textmining:0.090,coexpression:0.038&quot;, &quot;String_Score_Physical&quot;: 237, &quot;String_Score_Combined&quot;: 332}"/>
  </edge>
  <edge label="18226 (pp) 192170" source="316" target="1439">
    <att type="string" name="canonicalName" value="18226 (pp) 192170"/>
    <att type="string" name="interaction" value="pp"/>
    <att type="int" name="SCORE" value="513"/>
    <att type="string" name="support" value="{&quot;StringDB&quot;: &quot;physical&quot;, &quot;StringEvidence&quot;: &quot;database:0.479,textmining:0.088,coexpression:0.066,experiments:0.027&quot;, &quot;String_Score_Physical&quot;: 513, &quot;String_Score_Combined&quot;: 585}"/>
  </edge>
  <edge label="18226 (pp) 20492" source="316" target="426">
    <att type="string" name="canonicalName" value="18226 (pp) 20492"/>
    <att type="string" name="interaction" value="pp"/>
    <att type="int" name="SCORE" value="400"/>
    <att type="string" name="support" value="{&quot;StringDB&quot;: &quot;physical&quot;, &quot;StringEvidence&quot;: &quot;database:0.374,coexpression:0.101&quot;, &quot;String_Score_Physical&quot;: 400, &quot;String_Score_Combined&quot;: 460}"/>
  </edge>
  <edge label="18226 (pp) 234865" source="316" target="1658">
    <att type="string" name="canonicalName" value="18226 (pp) 234865"/>
    <att type="string" name="interaction" value="pp"/>
    <att type="int" name="SCORE" value="847"/>
    <att type="string" name="support" value="{&quot;StringDB&quot;: &quot;physical&quot;, &quot;StringEvidence&quot;: &quot;textmining:0.820,experiments:0.694,database:0.479,coexpression:0.123&quot;, &quot;String_Score_Physical&quot;: 847, &quot;String_Score_Combined&quot;: 975}"/>
  </edge>
  <edge label="18226 (pp) 237082" source="316" target="1668">
    <att type="string" name="canonicalName" value="18226 (pp) 237082"/>
    <att type="string" name="interaction" value="pp"/>
    <att type="int" name="SCORE" value="540"/>
    <att type="string" name="support" value="{&quot;StringDB&quot;: &quot;physical&quot;, &quot;StringEvidence&quot;: &quot;database:0.520,textmining:0.079&quot;, &quot;String_Score_Physical&quot;: 540, &quot;String_Score_Combined&quot;: 576}"/>
  </edge>
  <edge label="18226 (pp) 268697" source="316" target="1727">
    <att type="string" name="canonicalName" value="18226 (pp) 268697"/>
    <att type="string" name="interaction" value="pp"/>
    <att type="int" name="SCORE" value="423"/>
    <att type="string" name="support" value="{&quot;StringDB&quot;: &quot;physical&quot;, &quot;StringEvidence&quot;: &quot;database:0.374,textmining:0.095,coexpression:0.091,experiments:0.040&quot;, &quot;String_Score_Physical&quot;: 423, &quot;String_Score_Combined&quot;: 526}"/>
  </edge>
  <edge label="18226 (pp) 27397" source="316" target="589">
    <att type="string" name="canonicalName" value="18226 (pp) 27397"/>
    <att type="string" name="interaction" value="pp"/>
    <att type="int" name="SCORE" value="262"/>
    <att type="string" name="support" value="{&quot;StringDB&quot;: &quot;physical&quot;, &quot;StringEvidence&quot;: &quot;experiments:0.230,coexpression:0.006&quot;, &quot;String_Score_Physical&quot;: 262, &quot;String_Score_Combined&quot;: 266}"/>
  </edge>
  <edge label="18226 (pp) 51796" source="316" target="630">
    <att type="string" name="canonicalName" value="18226 (pp) 51796"/>
    <att type="string" name="interaction" value="pp"/>
    <att type="int" name="SCORE" value="499"/>
    <att type="string" name="support" value="{&quot;StringDB&quot;: &quot;physical&quot;, &quot;StringEvidence&quot;: &quot;database:0.479,coexpression:0.046,textmining:0.006&quot;, &quot;String_Score_Physical&quot;: 499, &quot;String_Score_Combined&quot;: 525}"/>
  </edge>
  <edge label="18226 (pp) 66163" source="316" target="780">
    <att type="string" name="canonicalName" value="18226 (pp) 66163"/>
    <att type="string" name="interaction" value="pp"/>
    <att type="int" name="SCORE" value="258"/>
    <att type="string" name="support" value="{&quot;StringDB&quot;: &quot;physical&quot;, &quot;StringEvidence&quot;: &quot;experiments:0.226,coexpression:0.060&quot;, &quot;String_Score_Physical&quot;: 258, &quot;String_Score_Combined&quot;: 302}"/>
  </edge>
  <edge label="18226 (pp) 66441" source="316" target="808">
    <att type="string" name="canonicalName" value="18226 (pp) 66441"/>
    <att type="string" name="interaction" value="pp"/>
    <att type="int" name="SCORE" value="499"/>
    <att type="string" name="support" value="{&quot;StringDB&quot;: &quot;physical&quot;, &quot;StringEvidence&quot;: &quot;database:0.479,textmining:0.060,coexpression:0.042&quot;, &quot;String_Score_Physical&quot;: 499, &quot;String_Score_Combined&quot;: 549}"/>
  </edge>
  <edge label="18226 (pp) 70572" source="316" target="1039">
    <att type="string" name="canonicalName" value="18226 (pp) 70572"/>
    <att type="string" name="interaction" value="pp"/>
    <att type="int" name="SCORE" value="252"/>
    <att type="string" name="support" value="{&quot;StringDB&quot;: &quot;physical&quot;, &quot;StringEvidence&quot;: &quot;textmining:0.349,experiments:0.221,coexpression:0.087&quot;, &quot;String_Score_Physical&quot;: 252, &quot;String_Score_Combined&quot;: 556}"/>
  </edge>
  <edge label="18226 (pp) 70699" source="316" target="1044">
    <att type="string" name="canonicalName" value="18226 (pp) 70699"/>
    <att type="string" name="interaction" value="pp"/>
    <att type="int" name="SCORE" value="858"/>
    <att type="string" name="support" value="{&quot;StringDB&quot;: &quot;physical&quot;, &quot;StringEvidence&quot;: &quot;textmining:0.866,experiments:0.717,database:0.479,coexpression:0.133&quot;, &quot;String_Score_Physical&quot;: 858, &quot;String_Score_Combined&quot;: 983}"/>
  </edge>
  <edge label="18226 (pp) 71805" source="316" target="1074">
    <att type="string" name="canonicalName" value="18226 (pp) 71805"/>
    <att type="string" name="interaction" value="pp"/>
    <att type="int" name="SCORE" value="917"/>
    <att type="string" name="support" value="{&quot;StringDB&quot;: &quot;physical&quot;, &quot;StringEvidence&quot;: &quot;textmining:0.929,experiments:0.836,database:0.479,coexpression:0.144&quot;, &quot;BioGrid&quot;: &quot;physical&quot;, &quot;BioGrid_PubMed&quot;: &quot;32325033&quot;, &quot;BioGrid_Type&quot;: &quot;Co-fractionation&quot;, &quot;BioGrid_Score&quot;: &quot;0.974&quot;, &quot;String_Score_Physical&quot;: 917, &quot;String_Score_Combined&quot;: 995}"/>
  </edge>
  <edge label="18226 (pp) 72787" source="316" target="1112">
    <att type="string" name="canonicalName" value="18226 (pp) 72787"/>
    <att type="string" name="interaction" value="pp"/>
    <att type="int" name="SCORE" value="654"/>
    <att type="string" name="support" value="{&quot;StringDB&quot;: &quot;physical&quot;, &quot;StringEvidence&quot;: &quot;textmining:0.597,database:0.479,experiments:0.310,coexpression:0.131&quot;, &quot;String_Score_Physical&quot;: 654, &quot;String_Score_Combined&quot;: 879}"/>
  </edge>
  <edge label="18226 (pp) 73442" source="316" target="1124">
    <att type="string" name="canonicalName" value="18226 (pp) 73442"/>
    <att type="string" name="interaction" value="pp"/>
    <att type="int" name="SCORE" value="405"/>
    <att type="string" name="support" value="{&quot;StringDB&quot;: &quot;physical&quot;, &quot;StringEvidence&quot;: &quot;database:0.374,experiments:0.009&quot;, &quot;String_Score_Physical&quot;: 405, &quot;String_Score_Combined&quot;: 405}"/>
  </edge>
  <edge label="18293 (pp) 20917" source="317" target="453">
    <att type="string" name="canonicalName" value="18293 (pp) 20917"/>
    <att type="string" name="interaction" value="pp"/>
    <att type="int" name="SCORE" value="728"/>
    <att type="string" name="support" value="{&quot;StringDB&quot;: &quot;physical&quot;, &quot;StringEvidence&quot;: &quot;database:0.708,textmining:0.616,coexpression:0.570,neighborhood:0.053,experiments:0.029&quot;, &quot;String_Score_Physical&quot;: 728, &quot;String_Score_Combined&quot;: 957}"/>
  </edge>
  <edge label="18293 (pp) 212647" source="317" target="1490">
    <att type="string" name="canonicalName" value="18293 (pp) 212647"/>
    <att type="string" name="interaction" value="pp"/>
    <att type="int" name="SCORE" value="800"/>
    <att type="string" name="support" value="{&quot;StringDB&quot;: &quot;physical&quot;, &quot;StringEvidence&quot;: &quot;database:0.791,textmining:0.371,coexpression:0.090&quot;, &quot;String_Score_Physical&quot;: 800, &quot;String_Score_Combined&quot;: 885}"/>
  </edge>
  <edge label="18293 (pp) 382117" source="317" target="1816">
    <att type="string" name="canonicalName" value="18293 (pp) 382117"/>
    <att type="string" name="interaction" value="pp"/>
    <att type="int" name="SCORE" value="260"/>
    <att type="string" name="support" value="{&quot;StringDB&quot;: &quot;physical&quot;, &quot;StringEvidence&quot;: &quot;experiments:0.228,coexpression:0.010&quot;, &quot;String_Score_Physical&quot;: 260, &quot;String_Score_Combined&quot;: 267}"/>
  </edge>
  <edge label="18293 (pp) 58230" source="317" target="740">
    <att type="string" name="canonicalName" value="18293 (pp) 58230"/>
    <att type="string" name="interaction" value="pp"/>
    <att type="int" name="SCORE" value="717"/>
    <att type="string" name="support" value="{&quot;StringDB&quot;: &quot;physical&quot;, &quot;StringEvidence&quot;: &quot;experiments:0.705,textmining:0.250,coexpression:0.003&quot;, &quot;String_Score_Physical&quot;: 717, &quot;String_Score_Combined&quot;: 788}"/>
  </edge>
  <edge label="18293 (pp) 66945" source="317" target="844">
    <att type="string" name="canonicalName" value="18293 (pp) 66945"/>
    <att type="string" name="interaction" value="pp"/>
    <att type="int" name="SCORE" value="309"/>
    <att type="string" name="support" value="{&quot;StringDB&quot;: &quot;physical&quot;, &quot;StringEvidence&quot;: &quot;coexpression:0.862,textmining:0.764,experiments:0.281,neighborhood:0.081&quot;, &quot;BioGrid&quot;: &quot;physical&quot;, &quot;BioGrid_PubMed&quot;: &quot;32325033&quot;, &quot;BioGrid_Type&quot;: &quot;Co-fractionation&quot;, &quot;BioGrid_Score&quot;: &quot;0.7525&quot;, &quot;String_Score_Physical&quot;: 309, &quot;String_Score_Combined&quot;: 979}"/>
  </edge>
  <edge label="18293 (pp) 67834" source="317" target="918">
    <att type="string" name="canonicalName" value="18293 (pp) 67834"/>
    <att type="string" name="interaction" value="pp"/>
    <att type="int" name="SCORE" value="902"/>
    <att type="string" name="support" value="{&quot;StringDB&quot;: &quot;physical&quot;, &quot;StringEvidence&quot;: &quot;database:0.896,textmining:0.796,coexpression:0.237,experiments:0.029&quot;, &quot;String_Score_Physical&quot;: 902, &quot;String_Score_Combined&quot;: 984}"/>
  </edge>
  <edge label="18293 (pp) 68133" source="317" target="940">
    <att type="string" name="canonicalName" value="18293 (pp) 68133"/>
    <att type="string" name="interaction" value="pp"/>
    <att type="int" name="SCORE" value="499"/>
    <att type="string" name="support" value="{&quot;StringDB&quot;: &quot;physical&quot;, &quot;StringEvidence&quot;: &quot;database:0.479,coexpression:0.266,textmining:0.258&quot;, &quot;String_Score_Physical&quot;: 499, &quot;String_Score_Combined&quot;: 727}"/>
  </edge>
  <edge label="18387 (pp) 18619" source="319" target="335">
    <att type="string" name="canonicalName" value="18387 (pp) 18619"/>
    <att type="string" name="interaction" value="pp"/>
    <att type="int" name="SCORE" value="905"/>
    <att type="string" name="support" value="{&quot;StringDB&quot;: &quot;physical&quot;, &quot;StringEvidence&quot;: &quot;database:0.896,textmining:0.591,experiments:0.050,coexpression:0.020&quot;, &quot;OmniPath&quot;: &quot;omnipath,pathwayextra,ligrecextra&quot;, &quot;OmniPath_Reference&quot;: &quot;CA1;CellChatDB;CellPhoneDB;CellTalkDB;Cui2007;EMBRACE;Fantom5_LRdb;LRdb;STRING_talklr;Wang;iTALK;talklr&quot;, &quot;String_Score_Physical&quot;: 905, &quot;String_Score_Combined&quot;: 961}"/>
  </edge>
  <edge label="18387 (pp) 30878" source="319" target="609">
    <att type="string" name="canonicalName" value="18387 (pp) 30878"/>
    <att type="string" name="interaction" value="pp"/>
    <att type="int" name="SCORE" value="499"/>
    <att type="string" name="support" value="{&quot;StringDB&quot;: &quot;physical&quot;, &quot;StringEvidence&quot;: &quot;database:0.479,textmining:0.052&quot;, &quot;String_Score_Physical&quot;: 499, &quot;String_Score_Combined&quot;: 526}"/>
  </edge>
  <edge label="18387 (pp) 67839" source="319" target="920">
    <att type="string" name="canonicalName" value="18387 (pp) 67839"/>
    <att type="string" name="interaction" value="pp"/>
    <att type="int" name="SCORE" value="400"/>
    <att type="string" name="support" value="{&quot;StringDB&quot;: &quot;physical&quot;, &quot;StringEvidence&quot;: &quot;database:0.374&quot;, &quot;String_Score_Physical&quot;: 400, &quot;String_Score_Combined&quot;: 400}"/>
  </edge>
  <edge label="18391 (pp) 214572" source="320" target="1501">
    <att type="string" name="canonicalName" value="18391 (pp) 214572"/>
    <att type="string" name="interaction" value="pp"/>
    <att type="int" name="SCORE" value="229"/>
    <att type="string" name="support" value="{&quot;StringDB&quot;: &quot;physical&quot;, &quot;StringEvidence&quot;: &quot;experiments:0.197,textmining:0.115,coexpression:0.037&quot;, &quot;String_Score_Physical&quot;: 229, &quot;String_Score_Combined&quot;: 343}"/>
  </edge>
  <edge label="18391 (pp) 214917" source="320" target="1503">
    <att type="string" name="canonicalName" value="18391 (pp) 214917"/>
    <att type="string" name="interaction" value="pp"/>
    <att type="int" name="SCORE" value="229"/>
    <att type="string" name="support" value="{&quot;StringDB&quot;: &quot;physical&quot;, &quot;StringEvidence&quot;: &quot;experiments:0.197,textmining:0.115,coexpression:0.028&quot;, &quot;String_Score_Physical&quot;: 229, &quot;String_Score_Combined&quot;: 337}"/>
  </edge>
  <edge label="18391 (pp) 22122" source="320" target="500">
    <att type="string" name="canonicalName" value="18391 (pp) 22122"/>
    <att type="string" name="interaction" value="pp"/>
    <att type="int" name="SCORE" value="264"/>
    <att type="string" name="support" value="{&quot;StringDB&quot;: &quot;physical&quot;, &quot;StringEvidence&quot;: &quot;experiments:0.233,textmining:0.131,coexpression:0.048&quot;, &quot;String_Score_Physical&quot;: 264, &quot;String_Score_Combined&quot;: 391}"/>
  </edge>
  <edge label="18391 (pp) 52662" source="320" target="639">
    <att type="string" name="canonicalName" value="18391 (pp) 52662"/>
    <att type="string" name="interaction" value="pp"/>
    <att type="int" name="SCORE" value="229"/>
    <att type="string" name="support" value="{&quot;StringDB&quot;: &quot;physical&quot;, &quot;StringEvidence&quot;: &quot;experiments:0.197,textmining:0.115,coexpression:0.051&quot;, &quot;String_Score_Physical&quot;: 229, &quot;String_Score_Combined&quot;: 353}"/>
  </edge>
  <edge label="18391 (pp) 66138" source="320" target="777">
    <att type="string" name="canonicalName" value="18391 (pp) 66138"/>
    <att type="string" name="interaction" value="pp"/>
    <att type="int" name="SCORE" value="229"/>
    <att type="string" name="support" value="{&quot;StringDB&quot;: &quot;physical&quot;, &quot;StringEvidence&quot;: &quot;experiments:0.197,textmining:0.115,coexpression:0.076&quot;, &quot;String_Score_Physical&quot;: 229, &quot;String_Score_Combined&quot;: 370}"/>
  </edge>
  <edge label="18391 (pp) 69487" source="320" target="995">
    <att type="string" name="canonicalName" value="18391 (pp) 69487"/>
    <att type="string" name="interaction" value="pp"/>
    <att type="int" name="SCORE" value="229"/>
    <att type="string" name="support" value="{&quot;StringDB&quot;: &quot;physical&quot;, &quot;StringEvidence&quot;: &quot;experiments:0.197,textmining:0.115,coexpression:0.025&quot;, &quot;String_Score_Physical&quot;: 229, &quot;String_Score_Combined&quot;: 335}"/>
  </edge>
  <edge label="18393 (pp) 18555" source="321" target="328">
    <att type="string" name="canonicalName" value="18393 (pp) 18555"/>
    <att type="string" name="interaction" value="pp"/>
    <att type="int" name="SCORE" value="422"/>
    <att type="string" name="support" value="{&quot;StringDB&quot;: &quot;physical&quot;, &quot;StringEvidence&quot;: &quot;experiments:0.397,textmining:0.208,coexpression:0.078&quot;, &quot;String_Score_Physical&quot;: 422, &quot;String_Score_Combined&quot;: 578}"/>
  </edge>
  <edge label="18393 (pp) 18557" source="321" target="329">
    <att type="string" name="canonicalName" value="18393 (pp) 18557"/>
    <att type="string" name="interaction" value="pp"/>
    <att type="int" name="SCORE" value="422"/>
    <att type="string" name="support" value="{&quot;StringDB&quot;: &quot;physical&quot;, &quot;StringEvidence&quot;: &quot;experiments:0.397,textmining:0.143,coexpression:0.077&quot;, &quot;String_Score_Physical&quot;: 422, &quot;String_Score_Combined&quot;: 542}"/>
  </edge>
  <edge label="18393 (pp) 218460" source="321" target="1537">
    <att type="string" name="canonicalName" value="18393 (pp) 218460"/>
    <att type="string" name="interaction" value="pp"/>
    <att type="int" name="SCORE" value="183"/>
    <att type="string" name="support" value="{&quot;StringDB&quot;: &quot;physical&quot;, &quot;StringEvidence&quot;: &quot;experiments:0.148,textmining:0.098,coexpression:0.015&quot;, &quot;String_Score_Physical&quot;: 183, &quot;String_Score_Combined&quot;: 273}"/>
  </edge>
  <edge label="18393 (pp) 26429" source="321" target="564">
    <att type="string" name="canonicalName" value="18393 (pp) 26429"/>
    <att type="string" name="interaction" value="pp"/>
    <att type="int" name="SCORE" value="997"/>
    <att type="string" name="support" value="{&quot;StringDB&quot;: &quot;physical&quot;, &quot;StringEvidence&quot;: &quot;experiments:0.977,database:0.896,textmining:0.858,coexpression:0.482&quot;, &quot;String_Score_Physical&quot;: 997, &quot;String_Score_Combined&quot;: 999}"/>
  </edge>
  <edge label="18393 (pp) 268697" source="321" target="1727">
    <att type="string" name="canonicalName" value="18393 (pp) 268697"/>
    <att type="string" name="interaction" value="pp"/>
    <att type="int" name="SCORE" value="183"/>
    <att type="string" name="support" value="{&quot;StringDB&quot;: &quot;physical&quot;, &quot;StringEvidence&quot;: &quot;textmining:0.238,experiments:0.148,coexpression:0.049&quot;, &quot;String_Score_Physical&quot;: 183, &quot;String_Score_Combined&quot;: 407}"/>
  </edge>
  <edge label="18393 (pp) 268752" source="321" target="1730">
    <att type="string" name="canonicalName" value="18393 (pp) 268752"/>
    <att type="string" name="interaction" value="pp"/>
    <att type="int" name="SCORE" value="224"/>
    <att type="string" name="support" value="{&quot;StringDB&quot;: &quot;physical&quot;, &quot;StringEvidence&quot;: &quot;experiments:0.191&quot;, &quot;String_Score_Physical&quot;: 224, &quot;String_Score_Combined&quot;: 224}"/>
  </edge>
  <edge label="18393 (pp) 269582" source="321" target="1741">
    <att type="string" name="canonicalName" value="18393 (pp) 269582"/>
    <att type="string" name="interaction" value="pp"/>
    <att type="int" name="SCORE" value="499"/>
    <att type="string" name="support" value="{&quot;StringDB&quot;: &quot;physical&quot;, &quot;StringEvidence&quot;: &quot;database:0.479,textmining:0.257,coexpression:0.198&quot;, &quot;String_Score_Physical&quot;: 499, &quot;String_Score_Combined&quot;: 702}"/>
  </edge>
  <edge label="18393 (pp) 27368" source="321" target="587">
    <att type="string" name="canonicalName" value="18393 (pp) 27368"/>
    <att type="string" name="interaction" value="pp"/>
    <att type="int" name="SCORE" value="224"/>
    <att type="string" name="support" value="{&quot;StringDB&quot;: &quot;physical&quot;, &quot;StringEvidence&quot;: &quot;experiments:0.191,coexpression:0.023&quot;, &quot;String_Score_Physical&quot;: 224, &quot;String_Score_Combined&quot;: 241}"/>
  </edge>
  <edge label="18393 (pp) 56452" source="321" target="710">
    <att type="string" name="canonicalName" value="18393 (pp) 56452"/>
    <att type="string" name="interaction" value="pp"/>
    <att type="int" name="SCORE" value="997"/>
    <att type="string" name="support" value="{&quot;StringDB&quot;: &quot;physical&quot;, &quot;StringEvidence&quot;: &quot;experiments:0.977,database:0.896,textmining:0.864,coexpression:0.225&quot;, &quot;String_Score_Physical&quot;: 997, &quot;String_Score_Combined&quot;: 999}"/>
  </edge>
  <edge label="18393 (pp) 56542" source="321" target="713">
    <att type="string" name="canonicalName" value="18393 (pp) 56542"/>
    <att type="string" name="interaction" value="pp"/>
    <att type="int" name="SCORE" value="712"/>
    <att type="string" name="support" value="{&quot;StringDB&quot;: &quot;physical&quot;, &quot;StringEvidence&quot;: &quot;experiments:0.700&quot;, &quot;String_Score_Physical&quot;: 712, &quot;String_Score_Combined&quot;: 712}"/>
  </edge>
  <edge label="18393 (pp) 59001" source="321" target="747">
    <att type="string" name="canonicalName" value="18393 (pp) 59001"/>
    <att type="string" name="interaction" value="pp"/>
    <att type="int" name="SCORE" value="499"/>
    <att type="string" name="support" value="{&quot;StringDB&quot;: &quot;physical&quot;, &quot;StringEvidence&quot;: &quot;database:0.479,coexpression:0.084,textmining:0.022&quot;, &quot;String_Score_Physical&quot;: 499, &quot;String_Score_Combined&quot;: 552}"/>
  </edge>
  <edge label="18393 (pp) 66352" source="321" target="797">
    <att type="string" name="canonicalName" value="18393 (pp) 66352"/>
    <att type="string" name="interaction" value="pp"/>
    <att type="int" name="SCORE" value="313"/>
    <att type="string" name="support" value="{&quot;StringDB&quot;: &quot;physical&quot;, &quot;StringEvidence&quot;: &quot;experiments:0.284,coexpression:0.057&quot;, &quot;BioGrid&quot;: &quot;physical&quot;, &quot;BioGrid_PubMed&quot;: &quot;20211142&quot;, &quot;BioGrid_Type&quot;: &quot;Two-hybrid&quot;, &quot;String_Score_Physical&quot;: 313, &quot;String_Score_Combined&quot;: 352}"/>
  </edge>
  <edge label="18393 (pp) 666704" source="321" target="1846">
    <att type="string" name="canonicalName" value="18393 (pp) 666704"/>
    <att type="string" name="interaction" value="pp"/>
    <att type="int" name="SCORE" value="268"/>
    <att type="string" name="support" value="{&quot;StringDB&quot;: &quot;physical&quot;, &quot;StringEvidence&quot;: &quot;experiments:0.237,textmining:0.057,coexpression:0.017&quot;, &quot;String_Score_Physical&quot;: 268, &quot;String_Score_Combined&quot;: 321}"/>
  </edge>
  <edge label="18393 (pp) 67015" source="321" target="852">
    <att type="string" name="canonicalName" value="18393 (pp) 67015"/>
    <att type="string" name="interaction" value="pp"/>
    <att type="int" name="SCORE" value="204"/>
    <att type="string" name="support" value="{&quot;StringDB&quot;: &quot;physical&quot;, &quot;StringEvidence&quot;: &quot;experiments:0.170,coexpression:0.008&quot;, &quot;String_Score_Physical&quot;: 204, &quot;String_Score_Combined&quot;: 210}"/>
  </edge>
  <edge label="18393 (pp) 68259" source="321" target="942">
    <att type="string" name="canonicalName" value="18393 (pp) 68259"/>
    <att type="string" name="interaction" value="pp"/>
    <att type="int" name="SCORE" value="224"/>
    <att type="string" name="support" value="{&quot;StringDB&quot;: &quot;physical&quot;, &quot;StringEvidence&quot;: &quot;experiments:0.191,coexpression:0.003&quot;, &quot;String_Score_Physical&quot;: 224, &quot;String_Score_Combined&quot;: 226}"/>
  </edge>
  <edge label="18393 (pp) 69641" source="321" target="998">
    <att type="string" name="canonicalName" value="18393 (pp) 69641"/>
    <att type="string" name="interaction" value="pp"/>
    <att type="int" name="SCORE" value="224"/>
    <att type="string" name="support" value="{&quot;StringDB&quot;: &quot;physical&quot;, &quot;StringEvidence&quot;: &quot;experiments:0.191,coexpression:0.013&quot;, &quot;String_Score_Physical&quot;: 224, &quot;String_Score_Combined&quot;: 233}"/>
  </edge>
  <edge label="18457 (pp) 192232" source="322" target="1444">
    <att type="string" name="canonicalName" value="18457 (pp) 192232"/>
    <att type="string" name="interaction" value="pp"/>
    <att type="int" name="SCORE" value="720"/>
    <att type="string" name="support" value="{&quot;StringDB&quot;: &quot;physical&quot;, &quot;StringEvidence&quot;: &quot;database:0.708,textmining:0.468,coexpression:0.011&quot;, &quot;String_Score_Physical&quot;: 720, &quot;String_Score_Combined&quot;: 852}"/>
  </edge>
  <edge label="18457 (pp) 192236" source="322" target="1445">
    <att type="string" name="canonicalName" value="18457 (pp) 192236"/>
    <att type="string" name="interaction" value="pp"/>
    <att type="int" name="SCORE" value="720"/>
    <att type="string" name="support" value="{&quot;StringDB&quot;: &quot;physical&quot;, &quot;StringEvidence&quot;: &quot;database:0.708,textmining:0.678,coexpression:0.011&quot;, &quot;String_Score_Physical&quot;: 720, &quot;String_Score_Combined&quot;: 910}"/>
  </edge>
  <edge label="18457 (pp) 20614" source="322" target="433">
    <att type="string" name="canonicalName" value="18457 (pp) 20614"/>
    <att type="string" name="interaction" value="pp"/>
    <att type="int" name="SCORE" value="726"/>
    <att type="string" name="support" value="{&quot;StringDB&quot;: &quot;physical&quot;, &quot;StringEvidence&quot;: &quot;database:0.708,textmining:0.271,experiments:0.023&quot;, &quot;String_Score_Physical&quot;: 726, &quot;String_Score_Combined&quot;: 800}"/>
  </edge>
  <edge label="18457 (pp) 22134" source="322" target="501">
    <att type="string" name="canonicalName" value="18457 (pp) 22134"/>
    <att type="string" name="interaction" value="pp"/>
    <att type="int" name="SCORE" value="505"/>
    <att type="string" name="support" value="{&quot;StringDB&quot;: &quot;physical&quot;, &quot;StringEvidence&quot;: &quot;database:0.479,textmining:0.068,experiments:0.010,coexpression:0.004&quot;, &quot;String_Score_Physical&quot;: 505, &quot;String_Score_Combined&quot;: 540}"/>
  </edge>
  <edge label="18457 (pp) 224630" source="322" target="1552">
    <att type="string" name="canonicalName" value="18457 (pp) 224630"/>
    <att type="string" name="interaction" value="pp"/>
    <att type="int" name="SCORE" value="540"/>
    <att type="string" name="support" value="{&quot;StringDB&quot;: &quot;physical&quot;, &quot;StringEvidence&quot;: &quot;database:0.520,coexpression:0.101&quot;, &quot;String_Score_Physical&quot;: 540, &quot;String_Score_Combined&quot;: 586}"/>
  </edge>
  <edge label="18457 (pp) 246694" source="322" target="1717">
    <att type="string" name="canonicalName" value="18457 (pp) 246694"/>
    <att type="string" name="interaction" value="pp"/>
    <att type="int" name="SCORE" value="720"/>
    <att type="string" name="support" value="{&quot;StringDB&quot;: &quot;physical&quot;, &quot;StringEvidence&quot;: &quot;textmining:0.883,database:0.708,coexpression:0.017&quot;, &quot;String_Score_Physical&quot;: 720, &quot;String_Score_Combined&quot;: 967}"/>
  </edge>
  <edge label="18457 (pp) 54399" source="322" target="675">
    <att type="string" name="canonicalName" value="18457 (pp) 54399"/>
    <att type="string" name="interaction" value="pp"/>
    <att type="int" name="SCORE" value="540"/>
    <att type="string" name="support" value="{&quot;StringDB&quot;: &quot;physical&quot;, &quot;StringEvidence&quot;: &quot;database:0.520,coexpression:0.029&quot;, &quot;String_Score_Physical&quot;: 540, &quot;String_Score_Combined&quot;: 553}"/>
  </edge>
  <edge label="18457 (pp) 55943" source="322" target="683">
    <att type="string" name="canonicalName" value="18457 (pp) 55943"/>
    <att type="string" name="interaction" value="pp"/>
    <att type="int" name="SCORE" value="720"/>
    <att type="string" name="support" value="{&quot;StringDB&quot;: &quot;physical&quot;, &quot;StringEvidence&quot;: &quot;database:0.708,textmining:0.304,coexpression:0.105&quot;, &quot;String_Score_Physical&quot;: 720, &quot;String_Score_Combined&quot;: 825}"/>
  </edge>
  <edge label="18457 (pp) 67023" source="322" target="854">
    <att type="string" name="canonicalName" value="18457 (pp) 67023"/>
    <att type="string" name="interaction" value="pp"/>
    <att type="int" name="SCORE" value="720"/>
    <att type="string" name="support" value="{&quot;StringDB&quot;: &quot;physical&quot;, &quot;StringEvidence&quot;: &quot;database:0.708,coexpression:0.013&quot;, &quot;String_Score_Physical&quot;: 720, &quot;String_Score_Combined&quot;: 723}"/>
  </edge>
  <edge label="18457 (pp) 67727" source="322" target="910">
    <att type="string" name="canonicalName" value="18457 (pp) 67727"/>
    <att type="string" name="interaction" value="pp"/>
    <att type="int" name="SCORE" value="735"/>
    <att type="string" name="support" value="{&quot;StringDB&quot;: &quot;physical&quot;, &quot;StringEvidence&quot;: &quot;database:0.708,coexpression:0.058,experiments:0.056,textmining:0.007&quot;, &quot;String_Score_Physical&quot;: 735, &quot;String_Score_Combined&quot;: 752}"/>
  </edge>
  <edge label="18457 (pp) 67826" source="322" target="916">
    <att type="string" name="canonicalName" value="18457 (pp) 67826"/>
    <att type="string" name="interaction" value="pp"/>
    <att type="int" name="SCORE" value="730"/>
    <att type="string" name="support" value="{&quot;StringDB&quot;: &quot;physical&quot;, &quot;StringEvidence&quot;: &quot;database:0.708,textmining:0.245,experiments:0.039,coexpression:0.005&quot;, &quot;String_Score_Physical&quot;: 730, &quot;String_Score_Combined&quot;: 797}"/>
  </edge>
  <edge label="18457 (pp) 71116" source="322" target="1056">
    <att type="string" name="canonicalName" value="18457 (pp) 71116"/>
    <att type="string" name="interaction" value="pp"/>
    <att type="int" name="SCORE" value="548"/>
    <att type="string" name="support" value="{&quot;StringDB&quot;: &quot;physical&quot;, &quot;StringEvidence&quot;: &quot;database:0.520,coexpression:0.114,experiments:0.019&quot;, &quot;String_Score_Physical&quot;: 548, &quot;String_Score_Combined&quot;: 599}"/>
  </edge>
  <edge label="18457 (pp) 73689" source="322" target="1129">
    <att type="string" name="canonicalName" value="18457 (pp) 73689"/>
    <att type="string" name="interaction" value="pp"/>
    <att type="int" name="SCORE" value="930"/>
    <att type="string" name="support" value="{&quot;StringDB&quot;: &quot;physical&quot;, &quot;StringEvidence&quot;: &quot;textmining:0.995,database:0.896,experiments:0.301,coexpression:0.047&quot;, &quot;String_Score_Physical&quot;: 930, &quot;String_Score_Combined&quot;: 999}"/>
  </edge>
  <edge label="18483 (pp) 18750" source="323" target="343">
    <att type="string" name="canonicalName" value="18483 (pp) 18750"/>
    <att type="string" name="interaction" value="pp"/>
    <att type="int" name="SCORE" value="292"/>
    <att type="string" name="support" value="{&quot;OmniPath&quot;: &quot;omnipath&quot;, &quot;OmniPath_Reference&quot;: &quot;KEA;NetworKIN_KEA&quot;}"/>
  </edge>
  <edge label="18483 (pp) 56637" source="323" target="715">
    <att type="string" name="canonicalName" value="18483 (pp) 56637"/>
    <att type="string" name="interaction" value="pp"/>
    <att type="int" name="SCORE" value="292"/>
    <att type="string" name="support" value="{&quot;OmniPath&quot;: &quot;omnipath&quot;, &quot;OmniPath_Reference&quot;: &quot;KEA;NetworKIN_KEA&quot;}"/>
  </edge>
  <edge label="18483 (pp) 74718" source="323" target="1165">
    <att type="string" name="canonicalName" value="18483 (pp) 74718"/>
    <att type="string" name="interaction" value="pp"/>
    <att type="int" name="SCORE" value="551"/>
    <att type="string" name="support" value="{&quot;StringDB&quot;: &quot;physical&quot;, &quot;StringEvidence&quot;: &quot;experiments:0.532&quot;, &quot;BioGrid&quot;: &quot;physical&quot;, &quot;BioGrid_PubMed&quot;: &quot;32325033&quot;, &quot;BioGrid_Type&quot;: &quot;Co-fractionation&quot;, &quot;BioGrid_Score&quot;: &quot;0.852&quot;, &quot;String_Score_Physical&quot;: 551, &quot;String_Score_Combined&quot;: 551}"/>
  </edge>
  <edge label="18514 (pp) 20181" source="324" target="402">
    <att type="string" name="canonicalName" value="18514 (pp) 20181"/>
    <att type="string" name="interaction" value="pp"/>
    <att type="int" name="SCORE" value="406"/>
    <att type="string" name="support" value="{&quot;StringDB&quot;: &quot;physical&quot;, &quot;StringEvidence&quot;: &quot;database:0.374,textmining:0.204,experiments:0.011&quot;, &quot;String_Score_Physical&quot;: 406, &quot;String_Score_Combined&quot;: 527}"/>
  </edge>
  <edge label="18514 (pp) 269523" source="324" target="1739">
    <att type="string" name="canonicalName" value="18514 (pp) 269523"/>
    <att type="string" name="interaction" value="pp"/>
    <att type="int" name="SCORE" value="292"/>
    <att type="string" name="support" value="{&quot;OmniPath&quot;: &quot;omnipath,pathwayextra&quot;, &quot;OmniPath_Reference&quot;: &quot;SPIKE;SPIKE_LC&quot;}"/>
  </edge>
  <edge label="18518 (pp) 19046" source="325" target="355">
    <att type="string" name="canonicalName" value="18518 (pp) 19046"/>
    <att type="string" name="interaction" value="pp"/>
    <att type="int" name="SCORE" value="378"/>
    <att type="string" name="support" value="{&quot;StringDB&quot;: &quot;physical&quot;, &quot;StringEvidence&quot;: &quot;experiments:0.351,textmining:0.104,coexpression:0.008&quot;, &quot;String_Score_Physical&quot;: 378, &quot;String_Score_Combined&quot;: 447}"/>
  </edge>
  <edge label="18518 (pp) 19056" source="325" target="357">
    <att type="string" name="canonicalName" value="18518 (pp) 19056"/>
    <att type="string" name="interaction" value="pp"/>
    <att type="int" name="SCORE" value="378"/>
    <att type="string" name="support" value="{&quot;StringDB&quot;: &quot;physical&quot;, &quot;StringEvidence&quot;: &quot;experiments:0.351,textmining:0.104,coexpression:0.011&quot;, &quot;String_Score_Physical&quot;: 378, &quot;String_Score_Combined&quot;: 449}"/>
  </edge>
  <edge label="18518 (pp) 19057" source="325" target="358">
    <att type="string" name="canonicalName" value="18518 (pp) 19057"/>
    <att type="string" name="interaction" value="pp"/>
    <att type="int" name="SCORE" value="378"/>
    <att type="string" name="support" value="{&quot;StringDB&quot;: &quot;physical&quot;, &quot;StringEvidence&quot;: &quot;experiments:0.351,textmining:0.104,coexpression:0.003&quot;, &quot;String_Score_Physical&quot;: 378, &quot;String_Score_Combined&quot;: 444}"/>
  </edge>
  <edge label="18518 (pp) 19309" source="325" target="376">
    <att type="string" name="canonicalName" value="18518 (pp) 19309"/>
    <att type="string" name="interaction" value="pp"/>
    <att type="int" name="SCORE" value="222"/>
    <att type="string" name="support" value="{&quot;StringDB&quot;: &quot;physical&quot;, &quot;StringEvidence&quot;: &quot;experiments:0.189&quot;, &quot;BioGrid&quot;: &quot;physical&quot;, &quot;BioGrid_PubMed&quot;: &quot;32325033&quot;, &quot;BioGrid_Type&quot;: &quot;Co-fractionation&quot;, &quot;BioGrid_Score&quot;: &quot;0.8045&quot;, &quot;String_Score_Physical&quot;: 222, &quot;String_Score_Combined&quot;: 222}"/>
  </edge>
  <edge label="18518 (pp) 233789" source="325" target="1641">
    <att type="string" name="canonicalName" value="18518 (pp) 233789"/>
    <att type="string" name="interaction" value="pp"/>
    <att type="int" name="SCORE" value="209"/>
    <att type="string" name="support" value="{&quot;StringDB&quot;: &quot;physical&quot;, &quot;StringEvidence&quot;: &quot;textmining:0.198,experiments:0.175,coexpression:0.031&quot;, &quot;String_Score_Physical&quot;: 209, &quot;String_Score_Combined&quot;: 385}"/>
  </edge>
  <edge label="18518 (pp) 23947" source="325" target="547">
    <att type="string" name="canonicalName" value="18518 (pp) 23947"/>
    <att type="string" name="interaction" value="pp"/>
    <att type="int" name="SCORE" value="275"/>
    <att type="string" name="support" value="{&quot;StringDB&quot;: &quot;physical&quot;, &quot;StringEvidence&quot;: &quot;experiments:0.244,textmining:0.108&quot;, &quot;String_Score_Physical&quot;: 275, &quot;String_Score_Combined&quot;: 353}"/>
  </edge>
  <edge label="18518 (pp) 56420" source="325" target="708">
    <att type="string" name="canonicalName" value="18518 (pp) 56420"/>
    <att type="string" name="interaction" value="pp"/>
    <att type="int" name="SCORE" value="836"/>
    <att type="string" name="support" value="{&quot;StringDB&quot;: &quot;physical&quot;, &quot;StringEvidence&quot;: &quot;experiments:0.829,textmining:0.765,coexpression:0.002&quot;, &quot;BioGrid&quot;: &quot;physical&quot;, &quot;BioGrid_PubMed&quot;: &quot;32325033&quot;, &quot;BioGrid_Type&quot;: &quot;Co-fractionation&quot;, &quot;BioGrid_Score&quot;: &quot;0.7945&quot;, &quot;String_Score_Physical&quot;: 836, &quot;String_Score_Combined&quot;: 961}"/>
  </edge>
  <edge label="18518 (pp) 56716" source="325" target="718">
    <att type="string" name="canonicalName" value="18518 (pp) 56716"/>
    <att type="string" name="interaction" value="pp"/>
    <att type="int" name="SCORE" value="905"/>
    <att type="string" name="support" value="{&quot;StringDB&quot;: &quot;physical&quot;, &quot;StringEvidence&quot;: &quot;database:0.896,textmining:0.492,experiments:0.056,coexpression:0.005&quot;, &quot;String_Score_Physical&quot;: 905, &quot;String_Score_Combined&quot;: 952}"/>
  </edge>
  <edge label="18518 (pp) 67605" source="325" target="905">
    <att type="string" name="canonicalName" value="18518 (pp) 67605"/>
    <att type="string" name="interaction" value="pp"/>
    <att type="int" name="SCORE" value="900"/>
    <att type="string" name="support" value="{&quot;StringDB&quot;: &quot;physical&quot;, &quot;StringEvidence&quot;: &quot;database:0.896,textmining:0.117,coexpression:0.002&quot;, &quot;String_Score_Physical&quot;: 900, &quot;String_Score_Combined&quot;: 911}"/>
  </edge>
  <edge label="18518 (pp) 76787" source="325" target="1214">
    <att type="string" name="canonicalName" value="18518 (pp) 76787"/>
    <att type="string" name="interaction" value="pp"/>
    <att type="int" name="SCORE" value="329"/>
    <att type="string" name="support" value="{&quot;StringDB&quot;: &quot;physical&quot;, &quot;StringEvidence&quot;: &quot;experiments:0.300&quot;, &quot;BioGrid&quot;: &quot;physical&quot;, &quot;BioGrid_PubMed&quot;: &quot;32325033&quot;, &quot;BioGrid_Type&quot;: &quot;Co-fractionation&quot;, &quot;BioGrid_Score&quot;: &quot;0.8055&quot;, &quot;String_Score_Physical&quot;: 329, &quot;String_Score_Combined&quot;: 329}"/>
  </edge>
  <edge label="18521 (pp) 19205" source="326" target="362">
    <att type="string" name="canonicalName" value="18521 (pp) 19205"/>
    <att type="string" name="interaction" value="pp"/>
    <att type="int" name="SCORE" value="437"/>
    <att type="string" name="support" value="{&quot;StringDB&quot;: &quot;physical&quot;, &quot;StringEvidence&quot;: &quot;textmining:0.638,database:0.374,coexpression:0.244,experiments:0.063&quot;, &quot;String_Score_Physical&quot;: 437, &quot;String_Score_Combined&quot;: 845}"/>
  </edge>
  <edge label="18521 (pp) 192159" source="326" target="1438">
    <att type="string" name="canonicalName" value="18521 (pp) 192159"/>
    <att type="string" name="interaction" value="pp"/>
    <att type="int" name="SCORE" value="649"/>
    <att type="string" name="support" value="{&quot;StringDB&quot;: &quot;physical&quot;, &quot;StringEvidence&quot;: &quot;experiments:0.634,textmining:0.099,coexpression:0.066&quot;, &quot;String_Score_Physical&quot;: 649, &quot;String_Score_Combined&quot;: 704}"/>
  </edge>
  <edge label="18521 (pp) 20384" source="326" target="419">
    <att type="string" name="canonicalName" value="18521 (pp) 20384"/>
    <att type="string" name="interaction" value="pp"/>
    <att type="int" name="SCORE" value="435"/>
    <att type="string" name="support" value="{&quot;StringDB&quot;: &quot;physical&quot;, &quot;StringEvidence&quot;: &quot;database:0.374,textmining:0.287,experiments:0.058,coexpression:0.028&quot;, &quot;String_Score_Physical&quot;: 435, &quot;String_Score_Combined&quot;: 608}"/>
  </edge>
  <edge label="18521 (pp) 20639" source="326" target="434">
    <att type="string" name="canonicalName" value="18521 (pp) 20639"/>
    <att type="string" name="interaction" value="pp"/>
    <att type="int" name="SCORE" value="204"/>
    <att type="string" name="support" value="{&quot;StringDB&quot;: &quot;physical&quot;, &quot;StringEvidence&quot;: &quot;experiments:0.170,textmining:0.154,coexpression:0.087&quot;, &quot;String_Score_Physical&quot;: 204, &quot;String_Score_Combined&quot;: 385}"/>
  </edge>
  <edge label="18521 (pp) 21357" source="326" target="462">
    <att type="string" name="canonicalName" value="18521 (pp) 21357"/>
    <att type="string" name="interaction" value="pp"/>
    <att type="int" name="SCORE" value="292"/>
    <att type="string" name="support" value="{&quot;StringDB&quot;: &quot;physical&quot;, &quot;StringEvidence&quot;: &quot;experiments:0.263,textmining:0.068,coexpression:0.031&quot;, &quot;String_Score_Physical&quot;: 292, &quot;String_Score_Combined&quot;: 361}"/>
  </edge>
  <edge label="18521 (pp) 233908" source="326" target="1646">
    <att type="string" name="canonicalName" value="18521 (pp) 233908"/>
    <att type="string" name="interaction" value="pp"/>
    <att type="int" name="SCORE" value="403"/>
    <att type="string" name="support" value="{&quot;StringDB&quot;: &quot;physical&quot;, &quot;StringEvidence&quot;: &quot;database:0.374,textmining:0.219,coexpression:0.128,experiments:0.006&quot;, &quot;String_Score_Physical&quot;: 403, &quot;String_Score_Combined&quot;: 594}"/>
  </edge>
  <edge label="18521 (pp) 94064" source="326" target="1277">
    <att type="string" name="canonicalName" value="18521 (pp) 94064"/>
    <att type="string" name="interaction" value="pp"/>
    <att type="int" name="SCORE" value="224"/>
    <att type="string" name="support" value="{&quot;StringDB&quot;: &quot;physical&quot;, &quot;StringEvidence&quot;: &quot;experiments:0.191,coexpression:0.031&quot;, &quot;String_Score_Physical&quot;: 224, &quot;String_Score_Combined&quot;: 248}"/>
  </edge>
  <edge label="18538 (pp) 18555" source="327" target="328">
    <att type="string" name="canonicalName" value="18538 (pp) 18555"/>
    <att type="string" name="interaction" value="pp"/>
    <att type="int" name="SCORE" value="208"/>
    <att type="string" name="support" value="{&quot;StringDB&quot;: &quot;physical&quot;, &quot;StringEvidence&quot;: &quot;experiments:0.174,coexpression:0.172,textmining:0.078&quot;, &quot;String_Score_Physical&quot;: 208, &quot;String_Score_Combined&quot;: 395}"/>
  </edge>
  <edge label="18538 (pp) 18557" source="327" target="329">
    <att type="string" name="canonicalName" value="18538 (pp) 18557"/>
    <att type="string" name="interaction" value="pp"/>
    <att type="int" name="SCORE" value="208"/>
    <att type="string" name="support" value="{&quot;StringDB&quot;: &quot;physical&quot;, &quot;StringEvidence&quot;: &quot;experiments:0.174,coexpression:0.172,textmining:0.078&quot;, &quot;String_Score_Physical&quot;: 208, &quot;String_Score_Combined&quot;: 395}"/>
  </edge>
  <edge label="18538 (pp) 18861" source="327" target="351">
    <att type="string" name="canonicalName" value="18538 (pp) 18861"/>
    <att type="string" name="interaction" value="pp"/>
    <att type="int" name="SCORE" value="675"/>
    <att type="string" name="support" value="{&quot;StringDB&quot;: &quot;physical&quot;, &quot;StringEvidence&quot;: &quot;database:0.479,experiments:0.350,textmining:0.239,coexpression:0.109&quot;, &quot;String_Score_Physical&quot;: 675, &quot;String_Score_Combined&quot;: 779}"/>
  </edge>
  <edge label="18538 (pp) 191578" source="327" target="1437">
    <att type="string" name="canonicalName" value="18538 (pp) 191578"/>
    <att type="string" name="interaction" value="pp"/>
    <att type="int" name="SCORE" value="242"/>
    <att type="string" name="support" value="{&quot;StringDB&quot;: &quot;physical&quot;, &quot;StringEvidence&quot;: &quot;textmining:0.290,experiments:0.211,coexpression:0.053,neighborhood:0.006&quot;, &quot;String_Score_Physical&quot;: 242, &quot;String_Score_Combined&quot;: 494}"/>
  </edge>
  <edge label="18538 (pp) 19359" source="327" target="383">
    <att type="string" name="canonicalName" value="18538 (pp) 19359"/>
    <att type="string" name="interaction" value="pp"/>
    <att type="int" name="SCORE" value="282"/>
    <att type="string" name="support" value="{&quot;StringDB&quot;: &quot;physical&quot;, &quot;StringEvidence&quot;: &quot;experiments:0.252,coexpression:0.077,textmining:0.035&quot;, &quot;String_Score_Physical&quot;: 282, &quot;String_Score_Combined&quot;: 361}"/>
  </edge>
  <edge label="18538 (pp) 20024" source="327" target="399">
    <att type="string" name="canonicalName" value="18538 (pp) 20024"/>
    <att type="string" name="interaction" value="pp"/>
    <att type="int" name="SCORE" value="222"/>
    <att type="string" name="support" value="{&quot;StringDB&quot;: &quot;physical&quot;, &quot;StringEvidence&quot;: &quot;experiments:0.189,coexpression:0.082&quot;, &quot;BioGrid&quot;: &quot;physical&quot;, &quot;BioGrid_PubMed&quot;: &quot;32325033&quot;, &quot;BioGrid_Type&quot;: &quot;Co-fractionation&quot;, &quot;BioGrid_Score&quot;: &quot;0.7875&quot;, &quot;String_Score_Physical&quot;: 222, &quot;String_Score_Combined&quot;: 285}"/>
  </edge>
  <edge label="18538 (pp) 20585" source="327" target="430">
    <att type="string" name="canonicalName" value="18538 (pp) 20585"/>
    <att type="string" name="interaction" value="pp"/>
    <att type="int" name="SCORE" value="909"/>
    <att type="string" name="support" value="{&quot;StringDB&quot;: &quot;physical&quot;, &quot;StringEvidence&quot;: &quot;experiments:0.819,database:0.479,textmining:0.364,coexpression:0.028,neighborhood:0.018&quot;, &quot;OmniPath&quot;: &quot;omnipath,pathwayextra&quot;, &quot;OmniPath_Reference&quot;: &quot;BioGRID;SPIKE;SPIKE_LC&quot;, &quot;String_Score_Physical&quot;: 909, &quot;String_Score_Combined&quot;: 944}"/>
  </edge>
  <edge label="18538 (pp) 20851" source="327" target="450">
    <att type="string" name="canonicalName" value="18538 (pp) 20851"/>
    <att type="string" name="interaction" value="pp"/>
    <att type="int" name="SCORE" value="292"/>
    <att type="string" name="support" value="{&quot;OmniPath&quot;: &quot;pathwayextra&quot;, &quot;OmniPath_Reference&quot;: &quot;Wang&quot;}"/>
  </edge>
  <edge label="18538 (pp) 21415" source="327" target="467">
    <att type="string" name="canonicalName" value="18538 (pp) 21415"/>
    <att type="string" name="interaction" value="pp"/>
    <att type="int" name="SCORE" value="292"/>
    <att type="string" name="support" value="{&quot;StringDB&quot;: &quot;physical&quot;, &quot;StringEvidence&quot;: &quot;experiments:0.262,coexpression:0.040&quot;, &quot;String_Score_Physical&quot;: 292, &quot;String_Score_Combined&quot;: 320}"/>
  </edge>
  <edge label="18538 (pp) 21423" source="327" target="468">
    <att type="string" name="canonicalName" value="18538 (pp) 21423"/>
    <att type="string" name="interaction" value="pp"/>
    <att type="int" name="SCORE" value="412"/>
    <att type="string" name="support" value="{&quot;StringDB&quot;: &quot;physical&quot;, &quot;StringEvidence&quot;: &quot;experiments:0.388,textmining:0.177,neighborhood:0.052,coexpression:0.040&quot;, &quot;BioGrid&quot;: &quot;physical&quot;, &quot;BioGrid_PubMed&quot;: &quot;22354994&quot;, &quot;BioGrid_Type&quot;: &quot;Affinity Capture-MS&quot;, &quot;String_Score_Physical&quot;: 412, &quot;String_Score_Combined&quot;: 560}"/>
  </edge>
  <edge label="18538 (pp) 217342" source="327" target="1520">
    <att type="string" name="canonicalName" value="18538 (pp) 217342"/>
    <att type="string" name="interaction" value="pp"/>
    <att type="int" name="SCORE" value="271"/>
    <att type="string" name="support" value="{&quot;StringDB&quot;: &quot;physical&quot;, &quot;StringEvidence&quot;: &quot;experiments:0.240,textmining:0.064,coexpression:0.032&quot;, &quot;String_Score_Physical&quot;: 271, &quot;String_Score_Combined&quot;: 339}"/>
  </edge>
  <edge label="18538 (pp) 217716" source="327" target="1522">
    <att type="string" name="canonicalName" value="18538 (pp) 217716"/>
    <att type="string" name="interaction" value="pp"/>
    <att type="int" name="SCORE" value="284"/>
    <att type="string" name="support" value="{&quot;StringDB&quot;: &quot;physical&quot;, &quot;StringEvidence&quot;: &quot;experiments:0.253,textmining:0.239,coexpression:0.063&quot;, &quot;String_Score_Physical&quot;: 284, &quot;String_Score_Combined&quot;: 489}"/>
  </edge>
  <edge label="18538 (pp) 22059" source="327" target="495">
    <att type="string" name="canonicalName" value="18538 (pp) 22059"/>
    <att type="string" name="interaction" value="pp"/>
    <att type="int" name="SCORE" value="474"/>
    <att type="string" name="support" value="{&quot;StringDB&quot;: &quot;physical&quot;, &quot;StringEvidence&quot;: &quot;experiments:0.452,textmining:0.224,coexpression:0.030&quot;, &quot;OmniPath&quot;: &quot;omnipath,pathwayextra&quot;, &quot;OmniPath_Reference&quot;: &quot;SPIKE;SPIKE_LC;Wang&quot;, &quot;String_Score_Physical&quot;: 474, &quot;String_Score_Combined&quot;: 604}"/>
  </edge>
  <edge label="18538 (pp) 22209" source="327" target="507">
    <att type="string" name="canonicalName" value="18538 (pp) 22209"/>
    <att type="string" name="interaction" value="pp"/>
    <att type="int" name="SCORE" value="457"/>
    <att type="string" name="support" value="{&quot;StringDB&quot;: &quot;physical&quot;, &quot;StringEvidence&quot;: &quot;experiments:0.434,textmining:0.294,coexpression:0.062&quot;, &quot;OmniPath&quot;: &quot;omnipath&quot;, &quot;OmniPath_Reference&quot;: &quot;ACSN;SIGNOR&quot;, &quot;String_Score_Physical&quot;: 457, &quot;String_Score_Combined&quot;: 640}"/>
  </edge>
  <edge label="18538 (pp) 22256" source="327" target="510">
    <att type="string" name="canonicalName" value="18538 (pp) 22256"/>
    <att type="string" name="interaction" value="pp"/>
    <att type="int" name="SCORE" value="557"/>
    <att type="string" name="support" value="{&quot;StringDB&quot;: &quot;physical&quot;, &quot;StringEvidence&quot;: &quot;experiments:0.538,textmining:0.333,coexpression:0.253&quot;, &quot;String_Score_Physical&quot;: 557, &quot;String_Score_Combined&quot;: 779}"/>
  </edge>
  <edge label="18538 (pp) 22589" source="327" target="522">
    <att type="string" name="canonicalName" value="18538 (pp) 22589"/>
    <att type="string" name="interaction" value="pp"/>
    <att type="int" name="SCORE" value="385"/>
    <att type="string" name="support" value="{&quot;StringDB&quot;: &quot;physical&quot;, &quot;StringEvidence&quot;: &quot;experiments:0.360,textmining:0.088,neighborhood:0.018,coexpression:0.016&quot;, &quot;String_Score_Physical&quot;: 385, &quot;String_Score_Combined&quot;: 458}"/>
  </edge>
  <edge label="18538 (pp) 22592" source="327" target="524">
    <att type="string" name="canonicalName" value="18538 (pp) 22592"/>
    <att type="string" name="interaction" value="pp"/>
    <att type="int" name="SCORE" value="618"/>
    <att type="string" name="support" value="{&quot;StringDB&quot;: &quot;physical&quot;, &quot;StringEvidence&quot;: &quot;experiments:0.602,textmining:0.239,coexpression:0.215,neighborhood:0.001&quot;, &quot;String_Score_Physical&quot;: 618, &quot;String_Score_Combined&quot;: 771}"/>
  </edge>
  <edge label="18538 (pp) 230484" source="327" target="1607">
    <att type="string" name="canonicalName" value="18538 (pp) 230484"/>
    <att type="string" name="interaction" value="pp"/>
    <att type="int" name="SCORE" value="773"/>
    <att type="string" name="support" value="{&quot;StringDB&quot;: &quot;physical&quot;, &quot;StringEvidence&quot;: &quot;experiments:0.547,database:0.479,coexpression:0.336&quot;, &quot;OmniPath&quot;: &quot;omnipath,pathwayextra&quot;, &quot;OmniPath_Reference&quot;: &quot;ACSN;BioGRID;SPIKE;SPIKE_LC&quot;, &quot;String_Score_Physical&quot;: 773, &quot;String_Score_Combined&quot;: 849}"/>
  </edge>
  <edge label="18538 (pp) 244666" source="327" target="1712">
    <att type="string" name="canonicalName" value="18538 (pp) 244666"/>
    <att type="string" name="interaction" value="pp"/>
    <att type="int" name="SCORE" value="928"/>
    <att type="string" name="support" value="{&quot;StringDB&quot;: &quot;physical&quot;, &quot;StringEvidence&quot;: &quot;experiments:0.857,database:0.479,coexpression:0.065&quot;, &quot;String_Score_Physical&quot;: 928, &quot;String_Score_Combined&quot;: 933}"/>
  </edge>
  <edge label="18538 (pp) 268697" source="327" target="1727">
    <att type="string" name="canonicalName" value="18538 (pp) 268697"/>
    <att type="string" name="interaction" value="pp"/>
    <att type="int" name="SCORE" value="247"/>
    <att type="string" name="support" value="{&quot;StringDB&quot;: &quot;physical&quot;, &quot;StringEvidence&quot;: &quot;coexpression:0.327,textmining:0.265,experiments:0.216&quot;, &quot;String_Score_Physical&quot;: 247, &quot;String_Score_Combined&quot;: 628}"/>
  </edge>
  <edge label="18538 (pp) 26942" source="327" target="574">
    <att type="string" name="canonicalName" value="18538 (pp) 26942"/>
    <att type="string" name="interaction" value="pp"/>
    <att type="int" name="SCORE" value="238"/>
    <att type="string" name="support" value="{&quot;StringDB&quot;: &quot;physical&quot;, &quot;StringEvidence&quot;: &quot;experiments:0.206,coexpression:0.014,neighborhood:0.001&quot;, &quot;BioGrid&quot;: &quot;physical&quot;, &quot;BioGrid_PubMed&quot;: &quot;32325033&quot;, &quot;BioGrid_Type&quot;: &quot;Co-fractionation&quot;, &quot;BioGrid_Score&quot;: &quot;0.774&quot;, &quot;String_Score_Physical&quot;: 238, &quot;String_Score_Combined&quot;: 249}"/>
  </edge>
  <edge label="18538 (pp) 269523" source="327" target="1739">
    <att type="string" name="canonicalName" value="18538 (pp) 269523"/>
    <att type="string" name="interaction" value="pp"/>
    <att type="int" name="SCORE" value="499"/>
    <att type="string" name="support" value="{&quot;StringDB&quot;: &quot;physical&quot;, &quot;StringEvidence&quot;: &quot;database:0.479,textmining:0.108,neighborhood:0.031,coexpression:0.026&quot;, &quot;String_Score_Physical&quot;: 499, &quot;String_Score_Combined&quot;: 579}"/>
  </edge>
  <edge label="18538 (pp) 272158" source="327" target="1747">
    <att type="string" name="canonicalName" value="18538 (pp) 272158"/>
    <att type="string" name="interaction" value="pp"/>
    <att type="int" name="SCORE" value="412"/>
    <att type="string" name="support" value="{&quot;StringDB&quot;: &quot;physical&quot;, &quot;StringEvidence&quot;: &quot;experiments:0.388,textmining:0.290,coexpression:0.053,neighborhood:0.006&quot;, &quot;String_Score_Physical&quot;: 412, &quot;String_Score_Combined&quot;: 607}"/>
  </edge>
  <edge label="18538 (pp) 27357" source="327" target="585">
    <att type="string" name="canonicalName" value="18538 (pp) 27357"/>
    <att type="string" name="interaction" value="pp"/>
    <att type="int" name="SCORE" value="448"/>
    <att type="string" name="support" value="{&quot;StringDB&quot;: &quot;physical&quot;, &quot;StringEvidence&quot;: &quot;experiments:0.424,textmining:0.150,coexpression:0.044&quot;, &quot;String_Score_Physical&quot;: 448, &quot;String_Score_Combined&quot;: 551}"/>
  </edge>
  <edge label="18538 (pp) 52915" source="327" target="649">
    <att type="string" name="canonicalName" value="18538 (pp) 52915"/>
    <att type="string" name="interaction" value="pp"/>
    <att type="int" name="SCORE" value="514"/>
    <att type="string" name="support" value="{&quot;StringDB&quot;: &quot;physical&quot;, &quot;StringEvidence&quot;: &quot;experiments:0.493,textmining:0.125,coexpression:0.015&quot;, &quot;String_Score_Physical&quot;: 514, &quot;String_Score_Combined&quot;: 581}"/>
  </edge>
  <edge label="18538 (pp) 54609" source="327" target="678">
    <att type="string" name="canonicalName" value="18538 (pp) 54609"/>
    <att type="string" name="interaction" value="pp"/>
    <att type="int" name="SCORE" value="282"/>
    <att type="string" name="support" value="{&quot;StringDB&quot;: &quot;physical&quot;, &quot;StringEvidence&quot;: &quot;experiments:0.252,coexpression:0.058,textmining:0.044&quot;, &quot;String_Score_Physical&quot;: 282, &quot;String_Score_Combined&quot;: 354}"/>
  </edge>
  <edge label="18538 (pp) 56085" source="327" target="689">
    <att type="string" name="canonicalName" value="18538 (pp) 56085"/>
    <att type="string" name="interaction" value="pp"/>
    <att type="int" name="SCORE" value="282"/>
    <att type="string" name="support" value="{&quot;StringDB&quot;: &quot;physical&quot;, &quot;StringEvidence&quot;: &quot;experiments:0.252,coexpression:0.061,textmining:0.044&quot;, &quot;String_Score_Physical&quot;: 282, &quot;String_Score_Combined&quot;: 356}"/>
  </edge>
  <edge label="18538 (pp) 56210" source="327" target="694">
    <att type="string" name="canonicalName" value="18538 (pp) 56210"/>
    <att type="string" name="interaction" value="pp"/>
    <att type="int" name="SCORE" value="943"/>
    <att type="string" name="support" value="{&quot;StringDB&quot;: &quot;physical&quot;, &quot;StringEvidence&quot;: &quot;experiments:0.888,textmining:0.502,database:0.479,coexpression:0.055&quot;, &quot;BioGrid&quot;: &quot;physical&quot;, &quot;BioGrid_PubMed&quot;: &quot;22244149,16857592&quot;, &quot;BioGrid_Type&quot;: &quot;Two-hybrid,Co-purification,Affinity Capture-Western&quot;, &quot;String_Score_Physical&quot;: 943, &quot;String_Score_Combined&quot;: 973}"/>
  </edge>
  <edge label="18538 (pp) 57913" source="327" target="734">
    <att type="string" name="canonicalName" value="18538 (pp) 57913"/>
    <att type="string" name="interaction" value="pp"/>
    <att type="int" name="SCORE" value="292"/>
    <att type="string" name="support" value="{&quot;StringDB&quot;: &quot;physical&quot;, &quot;StringEvidence&quot;: &quot;experiments:0.262,coexpression:0.031,textmining:0.029&quot;, &quot;BioGrid&quot;: &quot;physical&quot;, &quot;BioGrid_PubMed&quot;: &quot;21415862&quot;, &quot;BioGrid_Type&quot;: &quot;Affinity Capture-Western&quot;, &quot;String_Score_Physical&quot;: 292, &quot;String_Score_Combined&quot;: 334}"/>
  </edge>
  <edge label="18538 (pp) 59001" source="327" target="747">
    <att type="string" name="canonicalName" value="18538 (pp) 59001"/>
    <att type="string" name="interaction" value="pp"/>
    <att type="int" name="SCORE" value="499"/>
    <att type="string" name="support" value="{&quot;StringDB&quot;: &quot;physical&quot;, &quot;StringEvidence&quot;: &quot;database:0.479,coexpression:0.202,textmining:0.036&quot;, &quot;String_Score_Physical&quot;: 499, &quot;String_Score_Combined&quot;: 615}"/>
  </edge>
  <edge label="18538 (pp) 66105" source="327" target="775">
    <att type="string" name="canonicalName" value="18538 (pp) 66105"/>
    <att type="string" name="interaction" value="pp"/>
    <att type="int" name="SCORE" value="271"/>
    <att type="string" name="support" value="{&quot;StringDB&quot;: &quot;physical&quot;, &quot;StringEvidence&quot;: &quot;experiments:0.240,textmining:0.099,coexpression:0.082&quot;, &quot;String_Score_Physical&quot;: 271, &quot;String_Score_Combined&quot;: 396}"/>
  </edge>
  <edge label="18538 (pp) 68048" source="327" target="935">
    <att type="string" name="canonicalName" value="18538 (pp) 68048"/>
    <att type="string" name="interaction" value="pp"/>
    <att type="int" name="SCORE" value="412"/>
    <att type="string" name="support" value="{&quot;StringDB&quot;: &quot;physical&quot;, &quot;StringEvidence&quot;: &quot;experiments:0.388,textmining:0.177,neighborhood:0.052,coexpression:0.050&quot;, &quot;String_Score_Physical&quot;: 412, &quot;String_Score_Combined&quot;: 565}"/>
  </edge>
  <edge label="18538 (pp) 71799" source="327" target="1073">
    <att type="string" name="canonicalName" value="18538 (pp) 71799"/>
    <att type="string" name="interaction" value="pp"/>
    <att type="int" name="SCORE" value="284"/>
    <att type="string" name="support" value="{&quot;StringDB&quot;: &quot;physical&quot;, &quot;StringEvidence&quot;: &quot;experiments:0.253,coexpression:0.187&quot;, &quot;String_Score_Physical&quot;: 284, &quot;String_Score_Combined&quot;: 417}"/>
  </edge>
  <edge label="18538 (pp) 74386" source="327" target="1153">
    <att type="string" name="canonicalName" value="18538 (pp) 74386"/>
    <att type="string" name="interaction" value="pp"/>
    <att type="int" name="SCORE" value="400"/>
    <att type="string" name="support" value="{&quot;StringDB&quot;: &quot;physical&quot;, &quot;StringEvidence&quot;: &quot;database:0.374,coexpression:0.076,textmining:0.028&quot;, &quot;String_Score_Physical&quot;: 400, &quot;String_Score_Combined&quot;: 461}"/>
  </edge>
  <edge label="18538 (pp) 74841" source="327" target="1170">
    <att type="string" name="canonicalName" value="18538 (pp) 74841"/>
    <att type="string" name="interaction" value="pp"/>
    <att type="int" name="SCORE" value="258"/>
    <att type="string" name="support" value="{&quot;StringDB&quot;: &quot;physical&quot;, &quot;StringEvidence&quot;: &quot;experiments:0.226,coexpression:0.027&quot;, &quot;String_Score_Physical&quot;: 258, &quot;String_Score_Combined&quot;: 278}"/>
  </edge>
  <edge label="18555 (pp) 20585" source="328" target="430">
    <att type="string" name="canonicalName" value="18555 (pp) 20585"/>
    <att type="string" name="interaction" value="pp"/>
    <att type="int" name="SCORE" value="226"/>
    <att type="string" name="support" value="{&quot;StringDB&quot;: &quot;physical&quot;, &quot;StringEvidence&quot;: &quot;experiments:0.194,textmining:0.114,coexpression:0.014&quot;, &quot;String_Score_Physical&quot;: 226, &quot;String_Score_Combined&quot;: 324}"/>
  </edge>
  <edge label="18555 (pp) 21402" source="328" target="466">
    <att type="string" name="canonicalName" value="18555 (pp) 21402"/>
    <att type="string" name="interaction" value="pp"/>
    <att type="int" name="SCORE" value="258"/>
    <att type="string" name="support" value="{&quot;StringDB&quot;: &quot;physical&quot;, &quot;StringEvidence&quot;: &quot;experiments:0.226,textmining:0.121&quot;, &quot;String_Score_Physical&quot;: 258, &quot;String_Score_Combined&quot;: 347}"/>
  </edge>
  <edge label="18555 (pp) 218460" source="328" target="1537">
    <att type="string" name="canonicalName" value="18555 (pp) 218460"/>
    <att type="string" name="interaction" value="pp"/>
    <att type="int" name="SCORE" value="303"/>
    <att type="string" name="support" value="{&quot;StringDB&quot;: &quot;physical&quot;, &quot;StringEvidence&quot;: &quot;experiments:0.273,coexpression:0.228,textmining:0.080&quot;, &quot;String_Score_Physical&quot;: 303, &quot;String_Score_Combined&quot;: 504}"/>
  </edge>
  <edge label="18555 (pp) 22390" source="328" target="519">
    <att type="string" name="canonicalName" value="18555 (pp) 22390"/>
    <att type="string" name="interaction" value="pp"/>
    <att type="int" name="SCORE" value="367"/>
    <att type="string" name="support" value="{&quot;StringDB&quot;: &quot;physical&quot;, &quot;StringEvidence&quot;: &quot;experiments:0.340,textmining:0.162,coexpression:0.065&quot;, &quot;String_Score_Physical&quot;: 367, &quot;String_Score_Combined&quot;: 504}"/>
  </edge>
  <edge label="18555 (pp) 224727" source="328" target="1554">
    <att type="string" name="canonicalName" value="18555 (pp) 224727"/>
    <att type="string" name="interaction" value="pp"/>
    <att type="int" name="SCORE" value="292"/>
    <att type="string" name="support" value="{&quot;OmniPath&quot;: &quot;kinaseextra&quot;, &quot;OmniPath_Reference&quot;: &quot;HPRD;PhosphoPoint;SPIKE_LC&quot;}"/>
  </edge>
  <edge label="18555 (pp) 224805" source="328" target="1555">
    <att type="string" name="canonicalName" value="18555 (pp) 224805"/>
    <att type="string" name="interaction" value="pp"/>
    <att type="int" name="SCORE" value="237"/>
    <att type="string" name="support" value="{&quot;StringDB&quot;: &quot;physical&quot;, &quot;StringEvidence&quot;: &quot;experiments:0.205,textmining:0.081,coexpression:0.021&quot;, &quot;String_Score_Physical&quot;: 237, &quot;String_Score_Combined&quot;: 314}"/>
  </edge>
  <edge label="18555 (pp) 227210" source="328" target="1585">
    <att type="string" name="canonicalName" value="18555 (pp) 227210"/>
    <att type="string" name="interaction" value="pp"/>
    <att type="int" name="SCORE" value="453"/>
    <att type="string" name="support" value="{&quot;StringDB&quot;: &quot;physical&quot;, &quot;StringEvidence&quot;: &quot;textmining:0.754,experiments:0.430,coexpression:0.001&quot;, &quot;String_Score_Physical&quot;: 453, &quot;String_Score_Combined&quot;: 865}"/>
  </edge>
  <edge label="18555 (pp) 268697" source="328" target="1727">
    <att type="string" name="canonicalName" value="18555 (pp) 268697"/>
    <att type="string" name="interaction" value="pp"/>
    <att type="int" name="SCORE" value="303"/>
    <att type="string" name="support" value="{&quot;StringDB&quot;: &quot;physical&quot;, &quot;StringEvidence&quot;: &quot;experiments:0.273,coexpression:0.222,textmining:0.127&quot;, &quot;String_Score_Physical&quot;: 303, &quot;String_Score_Combined&quot;: 526}"/>
  </edge>
  <edge label="18555 (pp) 381979" source="328" target="1813">
    <att type="string" name="canonicalName" value="18555 (pp) 381979"/>
    <att type="string" name="interaction" value="pp"/>
    <att type="int" name="SCORE" value="256"/>
    <att type="string" name="support" value="{&quot;StringDB&quot;: &quot;physical&quot;, &quot;StringEvidence&quot;: &quot;experiments:0.225,textmining:0.110,coexpression:0.031&quot;, &quot;String_Score_Physical&quot;: 256, &quot;String_Score_Combined&quot;: 359}"/>
  </edge>
  <edge label="18555 (pp) 69171" source="328" target="988">
    <att type="string" name="canonicalName" value="18555 (pp) 69171"/>
    <att type="string" name="interaction" value="pp"/>
    <att type="int" name="SCORE" value="263"/>
    <att type="string" name="support" value="{&quot;StringDB&quot;: &quot;physical&quot;, &quot;StringEvidence&quot;: &quot;experiments:0.231,textmining:0.112&quot;, &quot;String_Score_Physical&quot;: 263, &quot;String_Score_Combined&quot;: 345}"/>
  </edge>
  <edge label="18555 (pp) 75570" source="328" target="1183">
    <att type="string" name="canonicalName" value="18555 (pp) 75570"/>
    <att type="string" name="interaction" value="pp"/>
    <att type="int" name="SCORE" value="263"/>
    <att type="string" name="support" value="{&quot;StringDB&quot;: &quot;physical&quot;, &quot;StringEvidence&quot;: &quot;experiments:0.231,textmining:0.112&quot;, &quot;String_Score_Physical&quot;: 263, &quot;String_Score_Combined&quot;: 345}"/>
  </edge>
  <edge label="18555 (pp) 75770" source="328" target="1192">
    <att type="string" name="canonicalName" value="18555 (pp) 75770"/>
    <att type="string" name="interaction" value="pp"/>
    <att type="int" name="SCORE" value="256"/>
    <att type="string" name="support" value="{&quot;StringDB&quot;: &quot;physical&quot;, &quot;StringEvidence&quot;: &quot;experiments:0.225,textmining:0.166&quot;, &quot;OmniPath&quot;: &quot;omnipath,kinaseextra&quot;, &quot;OmniPath_Reference&quot;: &quot;PhosphoSite_ProtMapper;ProtMapper;iPTMnet&quot;, &quot;String_Score_Physical&quot;: 256, &quot;String_Score_Combined&quot;: 380}"/>
  </edge>
  <edge label="18557 (pp) 20585" source="329" target="430">
    <att type="string" name="canonicalName" value="18557 (pp) 20585"/>
    <att type="string" name="interaction" value="pp"/>
    <att type="int" name="SCORE" value="226"/>
    <att type="string" name="support" value="{&quot;StringDB&quot;: &quot;physical&quot;, &quot;StringEvidence&quot;: &quot;experiments:0.194,textmining:0.114,coexpression:0.014&quot;, &quot;String_Score_Physical&quot;: 226, &quot;String_Score_Combined&quot;: 324}"/>
  </edge>
  <edge label="18557 (pp) 21402" source="329" target="466">
    <att type="string" name="canonicalName" value="18557 (pp) 21402"/>
    <att type="string" name="interaction" value="pp"/>
    <att type="int" name="SCORE" value="258"/>
    <att type="string" name="support" value="{&quot;StringDB&quot;: &quot;physical&quot;, &quot;StringEvidence&quot;: &quot;experiments:0.226,textmining:0.121&quot;, &quot;String_Score_Physical&quot;: 258, &quot;String_Score_Combined&quot;: 347}"/>
  </edge>
  <edge label="18557 (pp) 218038" source="329" target="1530">
    <att type="string" name="canonicalName" value="18557 (pp) 218038"/>
    <att type="string" name="interaction" value="pp"/>
    <att type="int" name="SCORE" value="292"/>
    <att type="string" name="support" value="{&quot;OmniPath&quot;: &quot;kinaseextra&quot;, &quot;OmniPath_Reference&quot;: &quot;HPRD_MIMP;MIMP;PhosphoSite_MIMP;phosphoELM_MIMP&quot;}"/>
  </edge>
  <edge label="18557 (pp) 218460" source="329" target="1537">
    <att type="string" name="canonicalName" value="18557 (pp) 218460"/>
    <att type="string" name="interaction" value="pp"/>
    <att type="int" name="SCORE" value="303"/>
    <att type="string" name="support" value="{&quot;StringDB&quot;: &quot;physical&quot;, &quot;StringEvidence&quot;: &quot;experiments:0.273,coexpression:0.222,textmining:0.080&quot;, &quot;String_Score_Physical&quot;: 303, &quot;String_Score_Combined&quot;: 501}"/>
  </edge>
  <edge label="18557 (pp) 22390" source="329" target="519">
    <att type="string" name="canonicalName" value="18557 (pp) 22390"/>
    <att type="string" name="interaction" value="pp"/>
    <att type="int" name="SCORE" value="367"/>
    <att type="string" name="support" value="{&quot;StringDB&quot;: &quot;physical&quot;, &quot;StringEvidence&quot;: &quot;experiments:0.340,textmining:0.213,coexpression:0.065&quot;, &quot;String_Score_Physical&quot;: 367, &quot;String_Score_Combined&quot;: 534}"/>
  </edge>
  <edge label="18557 (pp) 224805" source="329" target="1555">
    <att type="string" name="canonicalName" value="18557 (pp) 224805"/>
    <att type="string" name="interaction" value="pp"/>
    <att type="int" name="SCORE" value="237"/>
    <att type="string" name="support" value="{&quot;StringDB&quot;: &quot;physical&quot;, &quot;StringEvidence&quot;: &quot;experiments:0.205,textmining:0.081&quot;, &quot;String_Score_Physical&quot;: 237, &quot;String_Score_Combined&quot;: 299}"/>
  </edge>
  <edge label="18557 (pp) 22793" source="329" target="535">
    <att type="string" name="canonicalName" value="18557 (pp) 22793"/>
    <att type="string" name="interaction" value="pp"/>
    <att type="int" name="SCORE" value="292"/>
    <att type="string" name="support" value="{&quot;OmniPath&quot;: &quot;kinaseextra,pathwayextra&quot;, &quot;OmniPath_Reference&quot;: &quot;PhosphoNetworks;Wang&quot;}"/>
  </edge>
  <edge label="18557 (pp) 268697" source="329" target="1727">
    <att type="string" name="canonicalName" value="18557 (pp) 268697"/>
    <att type="string" name="interaction" value="pp"/>
    <att type="int" name="SCORE" value="303"/>
    <att type="string" name="support" value="{&quot;StringDB&quot;: &quot;physical&quot;, &quot;StringEvidence&quot;: &quot;experiments:0.273,textmining:0.261,coexpression:0.222&quot;, &quot;String_Score_Physical&quot;: 303, &quot;String_Score_Combined&quot;: 599}"/>
  </edge>
  <edge label="18557 (pp) 381979" source="329" target="1813">
    <att type="string" name="canonicalName" value="18557 (pp) 381979"/>
    <att type="string" name="interaction" value="pp"/>
    <att type="int" name="SCORE" value="256"/>
    <att type="string" name="support" value="{&quot;StringDB&quot;: &quot;physical&quot;, &quot;StringEvidence&quot;: &quot;experiments:0.225,textmining:0.038&quot;, &quot;String_Score_Physical&quot;: 256, &quot;String_Score_Combined&quot;: 284}"/>
  </edge>
  <edge label="18557 (pp) 69171" source="329" target="988">
    <att type="string" name="canonicalName" value="18557 (pp) 69171"/>
    <att type="string" name="interaction" value="pp"/>
    <att type="int" name="SCORE" value="263"/>
    <att type="string" name="support" value="{&quot;StringDB&quot;: &quot;physical&quot;, &quot;StringEvidence&quot;: &quot;experiments:0.231,textmining:0.112&quot;, &quot;String_Score_Physical&quot;: 263, &quot;String_Score_Combined&quot;: 345}"/>
  </edge>
  <edge label="18557 (pp) 75570" source="329" target="1183">
    <att type="string" name="canonicalName" value="18557 (pp) 75570"/>
    <att type="string" name="interaction" value="pp"/>
    <att type="int" name="SCORE" value="263"/>
    <att type="string" name="support" value="{&quot;StringDB&quot;: &quot;physical&quot;, &quot;StringEvidence&quot;: &quot;experiments:0.231,textmining:0.112&quot;, &quot;String_Score_Physical&quot;: 263, &quot;String_Score_Combined&quot;: 345}"/>
  </edge>
  <edge label="18557 (pp) 75770" source="329" target="1192">
    <att type="string" name="canonicalName" value="18557 (pp) 75770"/>
    <att type="string" name="interaction" value="pp"/>
    <att type="int" name="SCORE" value="256"/>
    <att type="string" name="support" value="{&quot;StringDB&quot;: &quot;physical&quot;, &quot;StringEvidence&quot;: &quot;experiments:0.225,textmining:0.079&quot;, &quot;String_Score_Physical&quot;: 256, &quot;String_Score_Combined&quot;: 315}"/>
  </edge>
  <edge label="18572 (pp) 19359" source="330" target="383">
    <att type="string" name="canonicalName" value="18572 (pp) 19359"/>
    <att type="string" name="interaction" value="pp"/>
    <att type="int" name="SCORE" value="213"/>
    <att type="string" name="support" value="{&quot;StringDB&quot;: &quot;physical&quot;, &quot;StringEvidence&quot;: &quot;experiments:0.179,coexpression:0.028,textmining:0.013&quot;, &quot;String_Score_Physical&quot;: 213, &quot;String_Score_Combined&quot;: 244}"/>
  </edge>
  <edge label="18572 (pp) 19653" source="330" target="386">
    <att type="string" name="canonicalName" value="18572 (pp) 19653"/>
    <att type="string" name="interaction" value="pp"/>
    <att type="int" name="SCORE" value="277"/>
    <att type="string" name="support" value="{&quot;StringDB&quot;: &quot;physical&quot;, &quot;StringEvidence&quot;: &quot;experiments:0.246,textmining:0.057,coexpression:0.038&quot;, &quot;String_Score_Physical&quot;: 277, &quot;String_Score_Combined&quot;: 344}"/>
  </edge>
  <edge label="18572 (pp) 19656" source="330" target="387">
    <att type="string" name="canonicalName" value="18572 (pp) 19656"/>
    <att type="string" name="interaction" value="pp"/>
    <att type="int" name="SCORE" value="277"/>
    <att type="string" name="support" value="{&quot;StringDB&quot;: &quot;physical&quot;, &quot;StringEvidence&quot;: &quot;experiments:0.246,textmining:0.111,coexpression:0.052&quot;, &quot;String_Score_Physical&quot;: 277, &quot;String_Score_Combined&quot;: 391}"/>
  </edge>
  <edge label="18572 (pp) 20005" source="330" target="397">
    <att type="string" name="canonicalName" value="18572 (pp) 20005"/>
    <att type="string" name="interaction" value="pp"/>
    <att type="int" name="SCORE" value="560"/>
    <att type="string" name="support" value="{&quot;StringDB&quot;: &quot;physical&quot;, &quot;StringEvidence&quot;: &quot;coexpression:0.678,experiments:0.541,textmining:0.254,neighborhood:0.011&quot;, &quot;String_Score_Physical&quot;: 560, &quot;String_Score_Combined&quot;: 895}"/>
  </edge>
  <edge label="18572 (pp) 20017" source="330" target="398">
    <att type="string" name="canonicalName" value="18572 (pp) 20017"/>
    <att type="string" name="interaction" value="pp"/>
    <att type="int" name="SCORE" value="481"/>
    <att type="string" name="support" value="{&quot;StringDB&quot;: &quot;physical&quot;, &quot;StringEvidence&quot;: &quot;coexpression:0.907,experiments:0.459,textmining:0.407&quot;, &quot;String_Score_Physical&quot;: 481, &quot;String_Score_Combined&quot;: 971}"/>
  </edge>
  <edge label="18572 (pp) 20054" source="330" target="400">
    <att type="string" name="canonicalName" value="18572 (pp) 20054"/>
    <att type="string" name="interaction" value="pp"/>
    <att type="int" name="SCORE" value="670"/>
    <att type="string" name="support" value="{&quot;StringDB&quot;: &quot;physical&quot;, &quot;StringEvidence&quot;: &quot;coexpression:0.906,experiments:0.656,textmining:0.504,neighborhood:0.052&quot;, &quot;String_Score_Physical&quot;: 670, &quot;String_Score_Combined&quot;: 985}"/>
  </edge>
  <edge label="18572 (pp) 20935" source="330" target="457">
    <att type="string" name="canonicalName" value="18572 (pp) 20935"/>
    <att type="string" name="interaction" value="pp"/>
    <att type="int" name="SCORE" value="329"/>
    <att type="string" name="support" value="{&quot;StringDB&quot;: &quot;physical&quot;, &quot;StringEvidence&quot;: &quot;coexpression:0.457,experiments:0.300,textmining:0.176&quot;, &quot;BioGrid&quot;: &quot;physical&quot;, &quot;BioGrid_PubMed&quot;: &quot;32325033&quot;, &quot;BioGrid_Type&quot;: &quot;Co-fractionation&quot;, &quot;BioGrid_Score&quot;: &quot;0.82&quot;, &quot;String_Score_Physical&quot;: 329, &quot;String_Score_Combined&quot;: 699}"/>
  </edge>
  <edge label="18572 (pp) 213550" source="330" target="1496">
    <att type="string" name="canonicalName" value="18572 (pp) 213550"/>
    <att type="string" name="interaction" value="pp"/>
    <att type="int" name="SCORE" value="303"/>
    <att type="string" name="support" value="{&quot;StringDB&quot;: &quot;physical&quot;, &quot;StringEvidence&quot;: &quot;experiments:0.273,textmining:0.244,coexpression:0.194,neighborhood:0.006&quot;, &quot;String_Score_Physical&quot;: 303, &quot;String_Score_Combined&quot;: 577}"/>
  </edge>
  <edge label="18572 (pp) 213773" source="330" target="1497">
    <att type="string" name="canonicalName" value="18572 (pp) 213773"/>
    <att type="string" name="interaction" value="pp"/>
    <att type="int" name="SCORE" value="885"/>
    <att type="string" name="support" value="{&quot;StringDB&quot;: &quot;physical&quot;, &quot;StringEvidence&quot;: &quot;coexpression:0.893,experiments:0.822,database:0.333,textmining:0.143&quot;, &quot;String_Score_Physical&quot;: 885, &quot;String_Score_Combined&quot;: 989}"/>
  </edge>
  <edge label="18572 (pp) 215193" source="330" target="1504">
    <att type="string" name="canonicalName" value="18572 (pp) 215193"/>
    <att type="string" name="interaction" value="pp"/>
    <att type="int" name="SCORE" value="800"/>
    <att type="string" name="support" value="{&quot;StringDB&quot;: &quot;physical&quot;, &quot;StringEvidence&quot;: &quot;database:0.791,coexpression:0.573,textmining:0.439&quot;, &quot;String_Score_Physical&quot;: 800, &quot;String_Score_Combined&quot;: 952}"/>
  </edge>
  <edge label="18572 (pp) 217995" source="330" target="1528">
    <att type="string" name="canonicalName" value="18572 (pp) 217995"/>
    <att type="string" name="interaction" value="pp"/>
    <att type="int" name="SCORE" value="989"/>
    <att type="string" name="support" value="{&quot;StringDB&quot;: &quot;physical&quot;, &quot;StringEvidence&quot;: &quot;experiments:0.977,coexpression:0.916,database:0.520,textmining:0.499&quot;, &quot;String_Score_Physical&quot;: 989, &quot;String_Score_Combined&quot;: 999}"/>
  </edge>
  <edge label="18572 (pp) 218038" source="330" target="1530">
    <att type="string" name="canonicalName" value="18572 (pp) 218038"/>
    <att type="string" name="interaction" value="pp"/>
    <att type="int" name="SCORE" value="199"/>
    <att type="string" name="support" value="{&quot;StringDB&quot;: &quot;physical&quot;, &quot;StringEvidence&quot;: &quot;experiments:0.165,textmining:0.081&quot;, &quot;String_Score_Physical&quot;: 199, &quot;String_Score_Combined&quot;: 264}"/>
  </edge>
  <edge label="18572 (pp) 218629" source="330" target="1540">
    <att type="string" name="canonicalName" value="18572 (pp) 218629"/>
    <att type="string" name="interaction" value="pp"/>
    <att type="int" name="SCORE" value="250"/>
    <att type="string" name="support" value="{&quot;StringDB&quot;: &quot;physical&quot;, &quot;StringEvidence&quot;: &quot;coexpression:0.279,experiments:0.218,textmining:0.098,neighborhood:0.028&quot;, &quot;String_Score_Physical&quot;: 250, &quot;String_Score_Combined&quot;: 525}"/>
  </edge>
  <edge label="18572 (pp) 218832" source="330" target="1542">
    <att type="string" name="canonicalName" value="18572 (pp) 218832"/>
    <att type="string" name="interaction" value="pp"/>
    <att type="int" name="SCORE" value="618"/>
    <att type="string" name="support" value="{&quot;StringDB&quot;: &quot;physical&quot;, &quot;StringEvidence&quot;: &quot;coexpression:0.786,experiments:0.602,textmining:0.424&quot;, &quot;String_Score_Physical&quot;: 618, &quot;String_Score_Combined&quot;: 952}"/>
  </edge>
  <edge label="18572 (pp) 22121" source="330" target="499">
    <att type="string" name="canonicalName" value="18572 (pp) 22121"/>
    <att type="string" name="interaction" value="pp"/>
    <att type="int" name="SCORE" value="560"/>
    <att type="string" name="support" value="{&quot;StringDB&quot;: &quot;physical&quot;, &quot;StringEvidence&quot;: &quot;coexpression:0.675,experiments:0.541,textmining:0.288,neighborhood:0.003&quot;, &quot;String_Score_Physical&quot;: 560, &quot;String_Score_Combined&quot;: 898}"/>
  </edge>
  <edge label="18572 (pp) 223499" source="330" target="1548">
    <att type="string" name="canonicalName" value="18572 (pp) 223499"/>
    <att type="string" name="interaction" value="pp"/>
    <att type="int" name="SCORE" value="975"/>
    <att type="string" name="support" value="{&quot;StringDB&quot;: &quot;physical&quot;, &quot;StringEvidence&quot;: &quot;experiments:0.877,database:0.791,coexpression:0.546&quot;, &quot;BioGrid&quot;: &quot;physical&quot;, &quot;BioGrid_PubMed&quot;: &quot;32325033&quot;, &quot;BioGrid_Type&quot;: &quot;Co-fractionation&quot;, &quot;BioGrid_Score&quot;: &quot;0.879&quot;, &quot;String_Score_Physical&quot;: 975, &quot;String_Score_Combined&quot;: 988}"/>
  </edge>
  <edge label="18572 (pp) 22384" source="330" target="518">
    <att type="string" name="canonicalName" value="18572 (pp) 22384"/>
    <att type="string" name="interaction" value="pp"/>
    <att type="int" name="SCORE" value="277"/>
    <att type="string" name="support" value="{&quot;StringDB&quot;: &quot;physical&quot;, &quot;StringEvidence&quot;: &quot;experiments:0.246,coexpression:0.121,textmining:0.057&quot;, &quot;String_Score_Physical&quot;: 277, &quot;String_Score_Combined&quot;: 401}"/>
  </edge>
  <edge label="18572 (pp) 225348" source="330" target="1562">
    <att type="string" name="canonicalName" value="18572 (pp) 225348"/>
    <att type="string" name="interaction" value="pp"/>
    <att type="int" name="SCORE" value="922"/>
    <att type="string" name="support" value="{&quot;StringDB&quot;: &quot;physical&quot;, &quot;StringEvidence&quot;: &quot;coexpression:0.904,experiments:0.832,textmining:0.552,database:0.520&quot;, &quot;String_Score_Physical&quot;: 922, &quot;String_Score_Combined&quot;: 996}"/>
  </edge>
  <edge label="18572 (pp) 226977" source="330" target="1584">
    <att type="string" name="canonicalName" value="18572 (pp) 226977"/>
    <att type="string" name="interaction" value="pp"/>
    <att type="int" name="SCORE" value="217"/>
    <att type="string" name="support" value="{&quot;StringDB&quot;: &quot;physical&quot;, &quot;StringEvidence&quot;: &quot;coexpression:0.355,experiments:0.014&quot;, &quot;String_Score_Physical&quot;: 217, &quot;String_Score_Combined&quot;: 390}"/>
  </edge>
  <edge label="18572 (pp) 228889" source="330" target="1597">
    <att type="string" name="canonicalName" value="18572 (pp) 228889"/>
    <att type="string" name="interaction" value="pp"/>
    <att type="int" name="SCORE" value="394"/>
    <att type="string" name="support" value="{&quot;StringDB&quot;: &quot;physical&quot;, &quot;StringEvidence&quot;: &quot;coexpression:0.793,experiments:0.369,textmining:0.091&quot;, &quot;BioGrid&quot;: &quot;physical&quot;, &quot;BioGrid_PubMed&quot;: &quot;32325033&quot;, &quot;BioGrid_Type&quot;: &quot;Co-fractionation&quot;, &quot;BioGrid_Score&quot;: &quot;0.887&quot;, &quot;String_Score_Physical&quot;: 394, &quot;String_Score_Combined&quot;: 886}"/>
  </edge>
  <edge label="18572 (pp) 230908" source="330" target="1613">
    <att type="string" name="canonicalName" value="18572 (pp) 230908"/>
    <att type="string" name="interaction" value="pp"/>
    <att type="int" name="SCORE" value="277"/>
    <att type="string" name="support" value="{&quot;StringDB&quot;: &quot;physical&quot;, &quot;StringEvidence&quot;: &quot;experiments:0.246,textmining:0.057,coexpression:0.043&quot;, &quot;String_Score_Physical&quot;: 277, &quot;String_Score_Combined&quot;: 348}"/>
  </edge>
  <edge label="18572 (pp) 231452" source="330" target="1616">
    <att type="string" name="canonicalName" value="18572 (pp) 231452"/>
    <att type="string" name="interaction" value="pp"/>
    <att type="int" name="SCORE" value="329"/>
    <att type="string" name="support" value="{&quot;StringDB&quot;: &quot;physical&quot;, &quot;StringEvidence&quot;: &quot;coexpression:0.893,experiments:0.300,textmining:0.108&quot;, &quot;BioGrid&quot;: &quot;physical&quot;, &quot;BioGrid_PubMed&quot;: &quot;32325033&quot;, &quot;BioGrid_Type&quot;: &quot;Co-fractionation&quot;, &quot;BioGrid_Score&quot;: &quot;0.824&quot;, &quot;String_Score_Physical&quot;: 329, &quot;String_Score_Combined&quot;: 936}"/>
  </edge>
  <edge label="18572 (pp) 234374" source="330" target="1653">
    <att type="string" name="canonicalName" value="18572 (pp) 234374"/>
    <att type="string" name="interaction" value="pp"/>
    <att type="int" name="SCORE" value="819"/>
    <att type="string" name="support" value="{&quot;StringDB&quot;: &quot;physical&quot;, &quot;StringEvidence&quot;: &quot;database:0.791,textmining:0.493,coexpression:0.230,experiments:0.098&quot;, &quot;String_Score_Physical&quot;: 819, &quot;String_Score_Combined&quot;: 929}"/>
  </edge>
  <edge label="18572 (pp) 241289" source="330" target="1692">
    <att type="string" name="canonicalName" value="18572 (pp) 241289"/>
    <att type="string" name="interaction" value="pp"/>
    <att type="int" name="SCORE" value="648"/>
    <att type="string" name="support" value="{&quot;StringDB&quot;: &quot;physical&quot;, &quot;StringEvidence&quot;: &quot;coexpression:0.678,experiments:0.633,textmining:0.290,neighborhood:0.077&quot;, &quot;String_Score_Physical&quot;: 648, &quot;String_Score_Combined&quot;: 925}"/>
  </edge>
  <edge label="18572 (pp) 269261" source="330" target="1736">
    <att type="string" name="canonicalName" value="18572 (pp) 269261"/>
    <att type="string" name="interaction" value="pp"/>
    <att type="int" name="SCORE" value="304"/>
    <att type="string" name="support" value="{&quot;StringDB&quot;: &quot;physical&quot;, &quot;StringEvidence&quot;: &quot;coexpression:0.611,experiments:0.274,textmining:0.221&quot;, &quot;String_Score_Physical&quot;: 304, &quot;String_Score_Combined&quot;: 789}"/>
  </edge>
  <edge label="18572 (pp) 269470" source="330" target="1737">
    <att type="string" name="canonicalName" value="18572 (pp) 269470"/>
    <att type="string" name="interaction" value="pp"/>
    <att type="int" name="SCORE" value="918"/>
    <att type="string" name="support" value="{&quot;StringDB&quot;: &quot;physical&quot;, &quot;StringEvidence&quot;: &quot;coexpression:0.846,experiments:0.823,database:0.520,textmining:0.268&quot;, &quot;String_Score_Physical&quot;: 918, &quot;String_Score_Combined&quot;: 990}"/>
  </edge>
  <edge label="18572 (pp) 27367" source="330" target="586">
    <att type="string" name="canonicalName" value="18572 (pp) 27367"/>
    <att type="string" name="interaction" value="pp"/>
    <att type="int" name="SCORE" value="646"/>
    <att type="string" name="support" value="{&quot;StringDB&quot;: &quot;physical&quot;, &quot;StringEvidence&quot;: &quot;coexpression:0.762,experiments:0.631,textmining:0.333,neighborhood:0.023&quot;, &quot;String_Score_Physical&quot;: 646, &quot;String_Score_Combined&quot;: 945}"/>
  </edge>
  <edge label="18572 (pp) 27397" source="330" target="589">
    <att type="string" name="canonicalName" value="18572 (pp) 27397"/>
    <att type="string" name="interaction" value="pp"/>
    <att type="int" name="SCORE" value="822"/>
    <att type="string" name="support" value="{&quot;StringDB&quot;: &quot;physical&quot;, &quot;StringEvidence&quot;: &quot;coexpression:0.913,experiments:0.814,textmining:0.504,neighborhood:0.021&quot;, &quot;String_Score_Physical&quot;: 822, &quot;String_Score_Combined&quot;: 992}"/>
  </edge>
  <edge label="18572 (pp) 27398" source="330" target="590">
    <att type="string" name="canonicalName" value="18572 (pp) 27398"/>
    <att type="string" name="interaction" value="pp"/>
    <att type="int" name="SCORE" value="652"/>
    <att type="string" name="support" value="{&quot;StringDB&quot;: &quot;physical&quot;, &quot;StringEvidence&quot;: &quot;coexpression:0.766,experiments:0.637,textmining:0.334,neighborhood:0.023&quot;, &quot;String_Score_Physical&quot;: 652, &quot;String_Score_Combined&quot;: 947}"/>
  </edge>
  <edge label="18572 (pp) 30877" source="330" target="608">
    <att type="string" name="canonicalName" value="18572 (pp) 30877"/>
    <att type="string" name="interaction" value="pp"/>
    <att type="int" name="SCORE" value="341"/>
    <att type="string" name="support" value="{&quot;StringDB&quot;: &quot;physical&quot;, &quot;StringEvidence&quot;: &quot;coexpression:0.701,experiments:0.313,textmining:0.213&quot;, &quot;BioGrid&quot;: &quot;physical&quot;, &quot;BioGrid_PubMed&quot;: &quot;32325033&quot;, &quot;BioGrid_Type&quot;: &quot;Co-fractionation&quot;, &quot;BioGrid_Score&quot;: &quot;0.847&quot;, &quot;String_Score_Physical&quot;: 341, &quot;String_Score_Combined&quot;: 845}"/>
  </edge>
  <edge label="18572 (pp) 30948" source="330" target="615">
    <att type="string" name="canonicalName" value="18572 (pp) 30948"/>
    <att type="string" name="interaction" value="pp"/>
    <att type="int" name="SCORE" value="199"/>
    <att type="string" name="support" value="{&quot;StringDB&quot;: &quot;physical&quot;, &quot;StringEvidence&quot;: &quot;experiments:0.165,textmining:0.081&quot;, &quot;String_Score_Physical&quot;: 199, &quot;String_Score_Combined&quot;: 264}"/>
  </edge>
  <edge label="18572 (pp) 319322" source="330" target="1756">
    <att type="string" name="canonicalName" value="18572 (pp) 319322"/>
    <att type="string" name="interaction" value="pp"/>
    <att type="int" name="SCORE" value="540"/>
    <att type="string" name="support" value="{&quot;StringDB&quot;: &quot;physical&quot;, &quot;StringEvidence&quot;: &quot;database:0.520,coexpression:0.014&quot;, &quot;String_Score_Physical&quot;: 540, &quot;String_Score_Combined&quot;: 546}"/>
  </edge>
  <edge label="18572 (pp) 50911" source="330" target="624">
    <att type="string" name="canonicalName" value="18572 (pp) 50911"/>
    <att type="string" name="interaction" value="pp"/>
    <att type="int" name="SCORE" value="881"/>
    <att type="string" name="support" value="{&quot;StringDB&quot;: &quot;physical&quot;, &quot;StringEvidence&quot;: &quot;experiments:0.802,database:0.374,coexpression:0.093&quot;, &quot;BioGrid&quot;: &quot;physical&quot;, &quot;BioGrid_PubMed&quot;: &quot;32325033&quot;, &quot;BioGrid_Type&quot;: &quot;Co-fractionation&quot;, &quot;BioGrid_Score&quot;: &quot;0.97&quot;, &quot;String_Score_Physical&quot;: 881, &quot;String_Score_Combined&quot;: 892}"/>
  </edge>
  <edge label="18572 (pp) 50926" source="330" target="625">
    <att type="string" name="canonicalName" value="18572 (pp) 50926"/>
    <att type="string" name="interaction" value="pp"/>
    <att type="int" name="SCORE" value="277"/>
    <att type="string" name="support" value="{&quot;StringDB&quot;: &quot;physical&quot;, &quot;StringEvidence&quot;: &quot;experiments:0.246,textmining:0.057,coexpression:0.028&quot;, &quot;String_Score_Physical&quot;: 277, &quot;String_Score_Combined&quot;: 337}"/>
  </edge>
  <edge label="18572 (pp) 52202" source="330" target="634">
    <att type="string" name="canonicalName" value="18572 (pp) 52202"/>
    <att type="string" name="interaction" value="pp"/>
    <att type="int" name="SCORE" value="277"/>
    <att type="string" name="support" value="{&quot;StringDB&quot;: &quot;physical&quot;, &quot;StringEvidence&quot;: &quot;textmining:0.584,coexpression:0.327,experiments:0.246&quot;, &quot;String_Score_Physical&quot;: 277, &quot;String_Score_Combined&quot;: 797}"/>
  </edge>
  <edge label="18572 (pp) 52897" source="330" target="647">
    <att type="string" name="canonicalName" value="18572 (pp) 52897"/>
    <att type="string" name="interaction" value="pp"/>
    <att type="int" name="SCORE" value="277"/>
    <att type="string" name="support" value="{&quot;StringDB&quot;: &quot;physical&quot;, &quot;StringEvidence&quot;: &quot;experiments:0.246,textmining:0.057,coexpression:0.027&quot;, &quot;String_Score_Physical&quot;: 277, &quot;String_Score_Combined&quot;: 336}"/>
  </edge>
  <edge label="18572 (pp) 54130" source="330" target="664">
    <att type="string" name="canonicalName" value="18572 (pp) 54130"/>
    <att type="string" name="interaction" value="pp"/>
    <att type="int" name="SCORE" value="217"/>
    <att type="string" name="support" value="{&quot;StringDB&quot;: &quot;physical&quot;, &quot;StringEvidence&quot;: &quot;coexpression:0.339,experiments:0.014&quot;, &quot;String_Score_Physical&quot;: 217, &quot;String_Score_Combined&quot;: 374}"/>
  </edge>
  <edge label="18572 (pp) 54208" source="330" target="669">
    <att type="string" name="canonicalName" value="18572 (pp) 54208"/>
    <att type="string" name="interaction" value="pp"/>
    <att type="int" name="SCORE" value="753"/>
    <att type="string" name="support" value="{&quot;StringDB&quot;: &quot;physical&quot;, &quot;StringEvidence&quot;: &quot;coexpression:0.761,experiments:0.742,textmining:0.334,neighborhood:0.008&quot;, &quot;String_Score_Physical&quot;: 753, &quot;String_Score_Combined&quot;: 961}"/>
  </edge>
  <edge label="18572 (pp) 54609" source="330" target="678">
    <att type="string" name="canonicalName" value="18572 (pp) 54609"/>
    <att type="string" name="interaction" value="pp"/>
    <att type="int" name="SCORE" value="213"/>
    <att type="string" name="support" value="{&quot;StringDB&quot;: &quot;physical&quot;, &quot;StringEvidence&quot;: &quot;experiments:0.179,textmining:0.013,coexpression:0.003&quot;, &quot;String_Score_Physical&quot;: 213, &quot;String_Score_Combined&quot;: 225}"/>
  </edge>
  <edge label="18572 (pp) 56085" source="330" target="689">
    <att type="string" name="canonicalName" value="18572 (pp) 56085"/>
    <att type="string" name="interaction" value="pp"/>
    <att type="int" name="SCORE" value="213"/>
    <att type="string" name="support" value="{&quot;StringDB&quot;: &quot;physical&quot;, &quot;StringEvidence&quot;: &quot;experiments:0.179,textmining:0.013,coexpression:0.002&quot;, &quot;String_Score_Physical&quot;: 213, &quot;String_Score_Combined&quot;: 224}"/>
  </edge>
  <edge label="18572 (pp) 56095" source="330" target="690">
    <att type="string" name="canonicalName" value="18572 (pp) 56095"/>
    <att type="string" name="interaction" value="pp"/>
    <att type="int" name="SCORE" value="411"/>
    <att type="string" name="support" value="{&quot;StringDB&quot;: &quot;physical&quot;, &quot;StringEvidence&quot;: &quot;coexpression:0.883,database:0.374,textmining:0.177,experiments:0.019&quot;, &quot;String_Score_Physical&quot;: 411, &quot;String_Score_Combined&quot;: 943}"/>
  </edge>
  <edge label="18572 (pp) 56284" source="330" target="695">
    <att type="string" name="canonicalName" value="18572 (pp) 56284"/>
    <att type="string" name="interaction" value="pp"/>
    <att type="int" name="SCORE" value="822"/>
    <att type="string" name="support" value="{&quot;StringDB&quot;: &quot;physical&quot;, &quot;StringEvidence&quot;: &quot;coexpression:0.921,experiments:0.814,textmining:0.323,neighborhood:0.083&quot;, &quot;String_Score_Physical&quot;: 822, &quot;String_Score_Combined&quot;: 991}"/>
  </edge>
  <edge label="18572 (pp) 57316" source="330" target="727">
    <att type="string" name="canonicalName" value="18572 (pp) 57316"/>
    <att type="string" name="interaction" value="pp"/>
    <att type="int" name="SCORE" value="718"/>
    <att type="string" name="support" value="{&quot;StringDB&quot;: &quot;physical&quot;, &quot;StringEvidence&quot;: &quot;experiments:0.531,database:0.374,coexpression:0.081,textmining:0.013&quot;, &quot;String_Score_Physical&quot;: 718, &quot;String_Score_Combined&quot;: 744}"/>
  </edge>
  <edge label="18572 (pp) 64657" source="330" target="760">
    <att type="string" name="canonicalName" value="18572 (pp) 64657"/>
    <att type="string" name="interaction" value="pp"/>
    <att type="int" name="SCORE" value="766"/>
    <att type="string" name="support" value="{&quot;StringDB&quot;: &quot;physical&quot;, &quot;StringEvidence&quot;: &quot;coexpression:0.812,experiments:0.756,textmining:0.349,neighborhood:0.033&quot;, &quot;String_Score_Physical&quot;: 766, &quot;String_Score_Combined&quot;: 972}"/>
  </edge>
  <edge label="18572 (pp) 66163" source="330" target="780">
    <att type="string" name="canonicalName" value="18572 (pp) 66163"/>
    <att type="string" name="interaction" value="pp"/>
    <att type="int" name="SCORE" value="719"/>
    <att type="string" name="support" value="{&quot;StringDB&quot;: &quot;physical&quot;, &quot;StringEvidence&quot;: &quot;coexpression:0.761,experiments:0.707,textmining:0.442,neighborhood:0.023&quot;, &quot;String_Score_Physical&quot;: 719, &quot;String_Score_Combined&quot;: 963}"/>
  </edge>
  <edge label="18572 (pp) 66164" source="330" target="781">
    <att type="string" name="canonicalName" value="18572 (pp) 66164"/>
    <att type="string" name="interaction" value="pp"/>
    <att type="int" name="SCORE" value="400"/>
    <att type="string" name="support" value="{&quot;StringDB&quot;: &quot;physical&quot;, &quot;StringEvidence&quot;: &quot;coexpression:0.429,database:0.374,textmining:0.290&quot;, &quot;String_Score_Physical&quot;: 400, &quot;String_Score_Combined&quot;: 756}"/>
  </edge>
  <edge label="18572 (pp) 66229" source="330" target="789">
    <att type="string" name="canonicalName" value="18572 (pp) 66229"/>
    <att type="string" name="interaction" value="pp"/>
    <att type="int" name="SCORE" value="556"/>
    <att type="string" name="support" value="{&quot;StringDB&quot;: &quot;physical&quot;, &quot;StringEvidence&quot;: &quot;coexpression:0.658,experiments:0.537,textmining:0.243&quot;, &quot;String_Score_Physical&quot;: 556, &quot;String_Score_Combined&quot;: 885}"/>
  </edge>
  <edge label="18572 (pp) 66410" source="330" target="803">
    <att type="string" name="canonicalName" value="18572 (pp) 66410"/>
    <att type="string" name="interaction" value="pp"/>
    <att type="int" name="SCORE" value="338"/>
    <att type="string" name="support" value="{&quot;StringDB&quot;: &quot;physical&quot;, &quot;StringEvidence&quot;: &quot;experiments:0.310,coexpression:0.001&quot;, &quot;String_Score_Physical&quot;: 338, &quot;String_Score_Combined&quot;: 338}"/>
  </edge>
  <edge label="18572 (pp) 66489" source="330" target="811">
    <att type="string" name="canonicalName" value="18572 (pp) 66489"/>
    <att type="string" name="interaction" value="pp"/>
    <att type="int" name="SCORE" value="725"/>
    <att type="string" name="support" value="{&quot;StringDB&quot;: &quot;physical&quot;, &quot;StringEvidence&quot;: &quot;experiments:0.713,coexpression:0.566,textmining:0.327,neighborhood:0.018&quot;, &quot;String_Score_Physical&quot;: 725, &quot;String_Score_Combined&quot;: 921}"/>
  </edge>
  <edge label="18572 (pp) 66515" source="330" target="814">
    <att type="string" name="canonicalName" value="18572 (pp) 66515"/>
    <att type="string" name="interaction" value="pp"/>
    <att type="int" name="SCORE" value="652"/>
    <att type="string" name="support" value="{&quot;StringDB&quot;: &quot;physical&quot;, &quot;StringEvidence&quot;: &quot;coexpression:0.765,experiments:0.637,textmining:0.334,neighborhood:0.023&quot;, &quot;String_Score_Physical&quot;: 652, &quot;String_Score_Combined&quot;: 946}"/>
  </edge>
  <edge label="18572 (pp) 66580" source="330" target="819">
    <att type="string" name="canonicalName" value="18572 (pp) 66580"/>
    <att type="string" name="interaction" value="pp"/>
    <att type="int" name="SCORE" value="368"/>
    <att type="string" name="support" value="{&quot;StringDB&quot;: &quot;physical&quot;, &quot;StringEvidence&quot;: &quot;coexpression:0.819,textmining:0.349,experiments:0.342&quot;, &quot;BioGrid&quot;: &quot;physical&quot;, &quot;BioGrid_PubMed&quot;: &quot;32325033&quot;, &quot;BioGrid_Type&quot;: &quot;Co-fractionation&quot;, &quot;BioGrid_Score&quot;: &quot;0.684&quot;, &quot;String_Score_Physical&quot;: 368, &quot;String_Score_Combined&quot;: 925}"/>
  </edge>
  <edge label="18572 (pp) 66713" source="330" target="828">
    <att type="string" name="canonicalName" value="18572 (pp) 66713"/>
    <att type="string" name="interaction" value="pp"/>
    <att type="int" name="SCORE" value="200"/>
    <att type="string" name="support" value="{&quot;StringDB&quot;: &quot;physical&quot;, &quot;StringEvidence&quot;: &quot;coexpression:0.339,experiments:0.004&quot;, &quot;String_Score_Physical&quot;: 200, &quot;String_Score_Combined&quot;: 368}"/>
  </edge>
  <edge label="18572 (pp) 668218" source="330" target="1848">
    <att type="string" name="canonicalName" value="18572 (pp) 668218"/>
    <att type="string" name="interaction" value="pp"/>
    <att type="int" name="SCORE" value="199"/>
    <att type="string" name="support" value="{&quot;StringDB&quot;: &quot;physical&quot;, &quot;StringEvidence&quot;: &quot;experiments:0.165,textmining:0.081&quot;, &quot;String_Score_Physical&quot;: 199, &quot;String_Score_Combined&quot;: 264}"/>
  </edge>
  <edge label="18572 (pp) 66942" source="330" target="843">
    <att type="string" name="canonicalName" value="18572 (pp) 66942"/>
    <att type="string" name="interaction" value="pp"/>
    <att type="int" name="SCORE" value="555"/>
    <att type="string" name="support" value="{&quot;StringDB&quot;: &quot;physical&quot;, &quot;StringEvidence&quot;: &quot;coexpression:0.780,experiments:0.536,textmining:0.202&quot;, &quot;String_Score_Physical&quot;: 555, &quot;String_Score_Combined&quot;: 921}"/>
  </edge>
  <edge label="18572 (pp) 66993" source="330" target="850">
    <att type="string" name="canonicalName" value="18572 (pp) 66993"/>
    <att type="string" name="interaction" value="pp"/>
    <att type="int" name="SCORE" value="384"/>
    <att type="string" name="support" value="{&quot;StringDB&quot;: &quot;physical&quot;, &quot;StringEvidence&quot;: &quot;experiments:0.358,textmining:0.092,coexpression:0.021&quot;, &quot;String_Score_Physical&quot;: 384, &quot;String_Score_Combined&quot;: 452}"/>
  </edge>
  <edge label="18572 (pp) 67126" source="330" target="864">
    <att type="string" name="canonicalName" value="18572 (pp) 67126"/>
    <att type="string" name="interaction" value="pp"/>
    <att type="int" name="SCORE" value="270"/>
    <att type="string" name="support" value="{&quot;StringDB&quot;: &quot;physical&quot;, &quot;StringEvidence&quot;: &quot;experiments:0.239&quot;, &quot;String_Score_Physical&quot;: 270, &quot;String_Score_Combined&quot;: 270}"/>
  </edge>
  <edge label="18572 (pp) 67225" source="330" target="874">
    <att type="string" name="canonicalName" value="18572 (pp) 67225"/>
    <att type="string" name="interaction" value="pp"/>
    <att type="int" name="SCORE" value="561"/>
    <att type="string" name="support" value="{&quot;StringDB&quot;: &quot;physical&quot;, &quot;StringEvidence&quot;: &quot;database:0.520,textmining:0.083,experiments:0.047,coexpression:0.041&quot;, &quot;String_Score_Physical&quot;: 561, &quot;String_Score_Combined&quot;: 614}"/>
  </edge>
  <edge label="18572 (pp) 67707" source="330" target="909">
    <att type="string" name="canonicalName" value="18572 (pp) 67707"/>
    <att type="string" name="interaction" value="pp"/>
    <att type="int" name="SCORE" value="754"/>
    <att type="string" name="support" value="{&quot;StringDB&quot;: &quot;physical&quot;, &quot;StringEvidence&quot;: &quot;coexpression:0.811,experiments:0.743,textmining:0.418,neighborhood:0.021&quot;, &quot;String_Score_Physical&quot;: 754, &quot;String_Score_Combined&quot;: 973}"/>
  </edge>
  <edge label="18572 (pp) 67832" source="330" target="917">
    <att type="string" name="canonicalName" value="18572 (pp) 67832"/>
    <att type="string" name="interaction" value="pp"/>
    <att type="int" name="SCORE" value="642"/>
    <att type="string" name="support" value="{&quot;StringDB&quot;: &quot;physical&quot;, &quot;StringEvidence&quot;: &quot;coexpression:0.815,experiments:0.627,textmining:0.493&quot;, &quot;String_Score_Physical&quot;: 642, &quot;String_Score_Combined&quot;: 966}"/>
  </edge>
  <edge label="18572 (pp) 67887" source="330" target="926">
    <att type="string" name="canonicalName" value="18572 (pp) 67887"/>
    <att type="string" name="interaction" value="pp"/>
    <att type="int" name="SCORE" value="199"/>
    <att type="string" name="support" value="{&quot;StringDB&quot;: &quot;physical&quot;, &quot;StringEvidence&quot;: &quot;experiments:0.165,textmining:0.081&quot;, &quot;String_Score_Physical&quot;: 199, &quot;String_Score_Combined&quot;: 264}"/>
  </edge>
  <edge label="18572 (pp) 67891" source="330" target="927">
    <att type="string" name="canonicalName" value="18572 (pp) 67891"/>
    <att type="string" name="interaction" value="pp"/>
    <att type="int" name="SCORE" value="719"/>
    <att type="string" name="support" value="{&quot;StringDB&quot;: &quot;physical&quot;, &quot;StringEvidence&quot;: &quot;coexpression:0.766,experiments:0.707,textmining:0.427,neighborhood:0.023&quot;, &quot;String_Score_Physical&quot;: 719, &quot;String_Score_Combined&quot;: 963}"/>
  </edge>
  <edge label="18572 (pp) 67949" source="330" target="930">
    <att type="string" name="canonicalName" value="18572 (pp) 67949"/>
    <att type="string" name="interaction" value="pp"/>
    <att type="int" name="SCORE" value="185"/>
    <att type="string" name="support" value="{&quot;StringDB&quot;: &quot;physical&quot;, &quot;StringEvidence&quot;: &quot;coexpression:0.387,textmining:0.305,experiments:0.151&quot;, &quot;String_Score_Physical&quot;: 185, &quot;String_Score_Combined&quot;: 653}"/>
  </edge>
  <edge label="18572 (pp) 68094" source="330" target="938">
    <att type="string" name="canonicalName" value="18572 (pp) 68094"/>
    <att type="string" name="interaction" value="pp"/>
    <att type="int" name="SCORE" value="384"/>
    <att type="string" name="support" value="{&quot;StringDB&quot;: &quot;physical&quot;, &quot;StringEvidence&quot;: &quot;experiments:0.359,textmining:0.104,coexpression:0.009&quot;, &quot;String_Score_Physical&quot;: 384, &quot;String_Score_Combined&quot;: 454}"/>
  </edge>
  <edge label="18572 (pp) 68537" source="330" target="960">
    <att type="string" name="canonicalName" value="18572 (pp) 68537"/>
    <att type="string" name="interaction" value="pp"/>
    <att type="int" name="SCORE" value="560"/>
    <att type="string" name="support" value="{&quot;StringDB&quot;: &quot;physical&quot;, &quot;StringEvidence&quot;: &quot;coexpression:0.672,experiments:0.541,textmining:0.288,neighborhood:0.003&quot;, &quot;String_Score_Physical&quot;: 560, &quot;String_Score_Combined&quot;: 897}"/>
  </edge>
  <edge label="18572 (pp) 68565" source="330" target="963">
    <att type="string" name="canonicalName" value="18572 (pp) 68565"/>
    <att type="string" name="interaction" value="pp"/>
    <att type="int" name="SCORE" value="377"/>
    <att type="string" name="support" value="{&quot;StringDB&quot;: &quot;physical&quot;, &quot;StringEvidence&quot;: &quot;experiments:0.350,coexpression:0.054&quot;, &quot;String_Score_Physical&quot;: 377, &quot;String_Score_Combined&quot;: 410}"/>
  </edge>
  <edge label="18572 (pp) 69237" source="330" target="990">
    <att type="string" name="canonicalName" value="18572 (pp) 69237"/>
    <att type="string" name="interaction" value="pp"/>
    <att type="int" name="SCORE" value="390"/>
    <att type="string" name="support" value="{&quot;StringDB&quot;: &quot;physical&quot;, &quot;StringEvidence&quot;: &quot;coexpression:0.817,experiments:0.365,textmining:0.289&quot;, &quot;BioGrid&quot;: &quot;physical&quot;, &quot;BioGrid_PubMed&quot;: &quot;32325033&quot;, &quot;BioGrid_Type&quot;: &quot;Co-fractionation&quot;, &quot;BioGrid_Score&quot;: &quot;0.736&quot;, &quot;String_Score_Physical&quot;: 390, &quot;String_Score_Combined&quot;: 920}"/>
  </edge>
  <edge label="18572 (pp) 69902" source="330" target="1012">
    <att type="string" name="canonicalName" value="18572 (pp) 69902"/>
    <att type="string" name="interaction" value="pp"/>
    <att type="int" name="SCORE" value="767"/>
    <att type="string" name="support" value="{&quot;StringDB&quot;: &quot;physical&quot;, &quot;StringEvidence&quot;: &quot;coexpression:0.823,experiments:0.757,textmining:0.424&quot;, &quot;String_Score_Physical&quot;: 767, &quot;String_Score_Combined&quot;: 976}"/>
  </edge>
  <edge label="18572 (pp) 70683" source="330" target="1042">
    <att type="string" name="canonicalName" value="18572 (pp) 70683"/>
    <att type="string" name="interaction" value="pp"/>
    <att type="int" name="SCORE" value="964"/>
    <att type="string" name="support" value="{&quot;StringDB&quot;: &quot;physical&quot;, &quot;StringEvidence&quot;: &quot;coexpression:0.918,experiments:0.821,database:0.791,textmining:0.606&quot;, &quot;String_Score_Physical&quot;: 964, &quot;String_Score_Combined&quot;: 998}"/>
  </edge>
  <edge label="18572 (pp) 71715" source="330" target="1065">
    <att type="string" name="canonicalName" value="18572 (pp) 71715"/>
    <att type="string" name="interaction" value="pp"/>
    <att type="int" name="SCORE" value="250"/>
    <att type="string" name="support" value="{&quot;StringDB&quot;: &quot;physical&quot;, &quot;StringEvidence&quot;: &quot;experiments:0.218,coexpression:0.193,textmining:0.098,neighborhood:0.028&quot;, &quot;String_Score_Physical&quot;: 250, &quot;String_Score_Combined&quot;: 469}"/>
  </edge>
  <edge label="18572 (pp) 71973" source="330" target="1087">
    <att type="string" name="canonicalName" value="18572 (pp) 71973"/>
    <att type="string" name="interaction" value="pp"/>
    <att type="int" name="SCORE" value="277"/>
    <att type="string" name="support" value="{&quot;StringDB&quot;: &quot;physical&quot;, &quot;StringEvidence&quot;: &quot;experiments:0.246,textmining:0.057,coexpression:0.043&quot;, &quot;String_Score_Physical&quot;: 277, &quot;String_Score_Combined&quot;: 348}"/>
  </edge>
  <edge label="18572 (pp) 72133" source="330" target="1093">
    <att type="string" name="canonicalName" value="18572 (pp) 72133"/>
    <att type="string" name="interaction" value="pp"/>
    <att type="int" name="SCORE" value="300"/>
    <att type="string" name="support" value="{&quot;StringDB&quot;: &quot;physical&quot;, &quot;StringEvidence&quot;: &quot;coexpression:0.537,textmining:0.308,experiments:0.270,neighborhood:0.081&quot;, &quot;String_Score_Physical&quot;: 300, &quot;String_Score_Combined&quot;: 794}"/>
  </edge>
  <edge label="18572 (pp) 73674" source="330" target="1128">
    <att type="string" name="canonicalName" value="18572 (pp) 73674"/>
    <att type="string" name="interaction" value="pp"/>
    <att type="int" name="SCORE" value="988"/>
    <att type="string" name="support" value="{&quot;StringDB&quot;: &quot;physical&quot;, &quot;StringEvidence&quot;: &quot;experiments:0.977,coexpression:0.817,database:0.479,textmining:0.394&quot;, &quot;String_Score_Physical&quot;: 988, &quot;String_Score_Combined&quot;: 998}"/>
  </edge>
  <edge label="18572 (pp) 74117" source="330" target="1144">
    <att type="string" name="canonicalName" value="18572 (pp) 74117"/>
    <att type="string" name="interaction" value="pp"/>
    <att type="int" name="SCORE" value="200"/>
    <att type="string" name="support" value="{&quot;StringDB&quot;: &quot;physical&quot;, &quot;StringEvidence&quot;: &quot;coexpression:0.339,experiments:0.004&quot;, &quot;String_Score_Physical&quot;: 200, &quot;String_Score_Combined&quot;: 368}"/>
  </edge>
  <edge label="18572 (pp) 74375" source="330" target="1152">
    <att type="string" name="canonicalName" value="18572 (pp) 74375"/>
    <att type="string" name="interaction" value="pp"/>
    <att type="int" name="SCORE" value="635"/>
    <att type="string" name="support" value="{&quot;StringDB&quot;: &quot;physical&quot;, &quot;StringEvidence&quot;: &quot;experiments:0.619,coexpression:0.254,textmining:0.146&quot;, &quot;String_Score_Physical&quot;: 635, &quot;String_Score_Combined&quot;: 767}"/>
  </edge>
  <edge label="18572 (pp) 75416" source="330" target="1176">
    <att type="string" name="canonicalName" value="18572 (pp) 75416"/>
    <att type="string" name="interaction" value="pp"/>
    <att type="int" name="SCORE" value="996"/>
    <att type="string" name="support" value="{&quot;StringDB&quot;: &quot;physical&quot;, &quot;StringEvidence&quot;: &quot;experiments:0.982,coexpression:0.850,database:0.791,textmining:0.339&quot;, &quot;BioGrid&quot;: &quot;physical&quot;, &quot;BioGrid_PubMed&quot;: &quot;32325033&quot;, &quot;BioGrid_Type&quot;: &quot;Co-fractionation&quot;, &quot;BioGrid_Score&quot;: &quot;0.721&quot;, &quot;String_Score_Physical&quot;: 996, &quot;String_Score_Combined&quot;: 999}"/>
  </edge>
  <edge label="18572 (pp) 75705" source="330" target="1190">
    <att type="string" name="canonicalName" value="18572 (pp) 75705"/>
    <att type="string" name="interaction" value="pp"/>
    <att type="int" name="SCORE" value="277"/>
    <att type="string" name="support" value="{&quot;StringDB&quot;: &quot;physical&quot;, &quot;StringEvidence&quot;: &quot;experiments:0.246,coexpression:0.133,textmining:0.057&quot;, &quot;String_Score_Physical&quot;: 277, &quot;String_Score_Combined&quot;: 409}"/>
  </edge>
  <edge label="18572 (pp) 77591" source="330" target="1230">
    <att type="string" name="canonicalName" value="18572 (pp) 77591"/>
    <att type="string" name="interaction" value="pp"/>
    <att type="int" name="SCORE" value="347"/>
    <att type="string" name="support" value="{&quot;StringDB&quot;: &quot;physical&quot;, &quot;StringEvidence&quot;: &quot;coexpression:0.823,textmining:0.494,experiments:0.320&quot;, &quot;BioGrid&quot;: &quot;physical&quot;, &quot;BioGrid_PubMed&quot;: &quot;32325033&quot;, &quot;BioGrid_Type&quot;: &quot;Co-fractionation&quot;, &quot;BioGrid_Score&quot;: &quot;0.801&quot;, &quot;String_Score_Physical&quot;: 347, &quot;String_Score_Combined&quot;: 941}"/>
  </edge>
  <edge label="18572 (pp) 81898" source="330" target="1262">
    <att type="string" name="canonicalName" value="18572 (pp) 81898"/>
    <att type="string" name="interaction" value="pp"/>
    <att type="int" name="SCORE" value="540"/>
    <att type="string" name="support" value="{&quot;StringDB&quot;: &quot;physical&quot;, &quot;StringEvidence&quot;: &quot;database:0.520,coexpression:0.088,textmining:0.006&quot;, &quot;String_Score_Physical&quot;: 540, &quot;String_Score_Combined&quot;: 583}"/>
  </edge>
  <edge label="18572 (pp) 94063" source="330" target="1276">
    <att type="string" name="canonicalName" value="18572 (pp) 94063"/>
    <att type="string" name="interaction" value="pp"/>
    <att type="int" name="SCORE" value="513"/>
    <att type="string" name="support" value="{&quot;StringDB&quot;: &quot;physical&quot;, &quot;StringEvidence&quot;: &quot;coexpression:0.608,experiments:0.492,textmining:0.210,neighborhood:0.021&quot;, &quot;String_Score_Physical&quot;: 513, &quot;String_Score_Combined&quot;: 852}"/>
  </edge>
  <edge label="18572 (pp) 94064" source="330" target="1277">
    <att type="string" name="canonicalName" value="18572 (pp) 94064"/>
    <att type="string" name="interaction" value="pp"/>
    <att type="int" name="SCORE" value="822"/>
    <att type="string" name="support" value="{&quot;StringDB&quot;: &quot;physical&quot;, &quot;StringEvidence&quot;: &quot;experiments:0.814,coexpression:0.806,textmining:0.507,neighborhood:0.019&quot;, &quot;String_Score_Physical&quot;: 822, &quot;String_Score_Combined&quot;: 983}"/>
  </edge>
  <edge label="18572 (pp) 99480" source="330" target="1299">
    <att type="string" name="canonicalName" value="18572 (pp) 99480"/>
    <att type="string" name="interaction" value="pp"/>
    <att type="int" name="SCORE" value="827"/>
    <att type="string" name="support" value="{&quot;StringDB&quot;: &quot;physical&quot;, &quot;StringEvidence&quot;: &quot;experiments:0.820,coexpression:0.182,textmining:0.141&quot;, &quot;String_Score_Physical&quot;: 827, &quot;String_Score_Combined&quot;: 878}"/>
  </edge>
  <edge label="18582 (pp) 210044" source="331" target="1471">
    <att type="string" name="canonicalName" value="18582 (pp) 210044"/>
    <att type="string" name="interaction" value="pp"/>
    <att type="int" name="SCORE" value="652"/>
    <att type="string" name="support" value="{&quot;StringDB&quot;: &quot;physical&quot;, &quot;StringEvidence&quot;: &quot;database:0.635,textmining:0.039,experiments:0.007&quot;, &quot;String_Score_Physical&quot;: 652, &quot;String_Score_Combined&quot;: 666}"/>
  </edge>
  <edge label="18582 (pp) 56327" source="331" target="699">
    <att type="string" name="canonicalName" value="18582 (pp) 56327"/>
    <att type="string" name="interaction" value="pp"/>
    <att type="int" name="SCORE" value="959"/>
    <att type="string" name="support" value="{&quot;StringDB&quot;: &quot;physical&quot;, &quot;StringEvidence&quot;: &quot;experiments:0.920,textmining:0.706,database:0.479,coexpression:0.070&quot;, &quot;BioGrid&quot;: &quot;physical&quot;, &quot;BioGrid_PubMed&quot;: &quot;32325033&quot;, &quot;BioGrid_Type&quot;: &quot;Co-fractionation&quot;, &quot;BioGrid_Score&quot;: &quot;0.7975&quot;, &quot;String_Score_Physical&quot;: 959, &quot;String_Score_Combined&quot;: 989}"/>
  </edge>
  <edge label="18590 (pp) 18596" source="332" target="333">
    <att type="string" name="canonicalName" value="18590 (pp) 18596"/>
    <att type="string" name="interaction" value="pp"/>
    <att type="int" name="SCORE" value="917"/>
    <att type="string" name="support" value="{&quot;StringDB&quot;: &quot;physical&quot;, &quot;StringEvidence&quot;: &quot;textmining:0.994,database:0.896,experiments:0.171,coexpression:0.018&quot;, &quot;OmniPath&quot;: &quot;omnipath,pathwayextra,ligrecextra&quot;, &quot;OmniPath_Reference&quot;: &quot;Baccin2019;CellCall;CellChatDB;CellTalkDB;Cellinker;Cui2007;EMBRACE;Fantom5_LRdb;KEGG-MEDICUS;Kirouac2010;LRdb;Lit-BM-17;Reactome_LRdb;STRING_talklr;UniProt_LRdb;Wang;iTALK;talklr&quot;, &quot;String_Score_Physical&quot;: 917, &quot;String_Score_Combined&quot;: 999}"/>
  </edge>
  <edge label="18590 (pp) 19247" source="332" target="368">
    <att type="string" name="canonicalName" value="18590 (pp) 19247"/>
    <att type="string" name="interaction" value="pp"/>
    <att type="int" name="SCORE" value="503"/>
    <att type="string" name="support" value="{&quot;StringDB&quot;: &quot;physical&quot;, &quot;StringEvidence&quot;: &quot;database:0.479,textmining:0.196,experiments:0.006&quot;, &quot;String_Score_Physical&quot;: 503, &quot;String_Score_Combined&quot;: 600}"/>
  </edge>
  <edge label="18590 (pp) 20851" source="332" target="450">
    <att type="string" name="canonicalName" value="18590 (pp) 20851"/>
    <att type="string" name="interaction" value="pp"/>
    <att type="int" name="SCORE" value="499"/>
    <att type="string" name="support" value="{&quot;StringDB&quot;: &quot;physical&quot;, &quot;StringEvidence&quot;: &quot;database:0.479,textmining:0.053&quot;, &quot;String_Score_Physical&quot;: 499, &quot;String_Score_Combined&quot;: 526}"/>
  </edge>
  <edge label="18590 (pp) 21687" source="332" target="475">
    <att type="string" name="canonicalName" value="18590 (pp) 21687"/>
    <att type="string" name="interaction" value="pp"/>
    <att type="int" name="SCORE" value="660"/>
    <att type="string" name="support" value="{&quot;StringDB&quot;: &quot;physical&quot;, &quot;StringEvidence&quot;: &quot;database:0.635,textmining:0.558,experiments:0.030,coexpression:0.008&quot;, &quot;String_Score_Physical&quot;: 660, &quot;String_Score_Combined&quot;: 851}"/>
  </edge>
  <edge label="18590 (pp) 21802" source="332" target="479">
    <att type="string" name="canonicalName" value="18590 (pp) 21802"/>
    <att type="string" name="interaction" value="pp"/>
    <att type="int" name="SCORE" value="900"/>
    <att type="string" name="support" value="{&quot;StringDB&quot;: &quot;physical&quot;, &quot;StringEvidence&quot;: &quot;database:0.896,textmining:0.378&quot;, &quot;String_Score_Physical&quot;: 900, &quot;String_Score_Combined&quot;: 937}"/>
  </edge>
  <edge label="18590 (pp) 21803" source="332" target="480">
    <att type="string" name="canonicalName" value="18590 (pp) 21803"/>
    <att type="string" name="interaction" value="pp"/>
    <att type="int" name="SCORE" value="292"/>
    <att type="string" name="support" value="{&quot;StringDB&quot;: &quot;functional&quot;, &quot;StringEvidence&quot;: &quot;textmining:0.560,coexpression:0.001&quot;, &quot;OmniPath&quot;: &quot;pathwayextra&quot;, &quot;OmniPath_Reference&quot;: &quot;ACSN;Wang&quot;, &quot;String_Score_Combined&quot;: 578, &quot;String_Score_Physical&quot;: 292}"/>
  </edge>
  <edge label="18590 (pp) 232906" source="332" target="1631">
    <att type="string" name="canonicalName" value="18590 (pp) 232906"/>
    <att type="string" name="interaction" value="pp"/>
    <att type="int" name="SCORE" value="292"/>
    <att type="string" name="support" value="{&quot;OmniPath&quot;: &quot;pathwayextra&quot;, &quot;OmniPath_Reference&quot;: &quot;Wang&quot;}"/>
  </edge>
  <edge label="18596 (pp) 18796" source="333" target="347">
    <att type="string" name="canonicalName" value="18596 (pp) 18796"/>
    <att type="string" name="interaction" value="pp"/>
    <att type="int" name="SCORE" value="650"/>
    <att type="string" name="support" value="{&quot;StringDB&quot;: &quot;physical&quot;, &quot;StringEvidence&quot;: &quot;database:0.635&quot;, &quot;String_Score_Physical&quot;: 650, &quot;String_Score_Combined&quot;: 650}"/>
  </edge>
  <edge label="18596 (pp) 19211" source="333" target="363">
    <att type="string" name="canonicalName" value="18596 (pp) 19211"/>
    <att type="string" name="interaction" value="pp"/>
    <att type="int" name="SCORE" value="534"/>
    <att type="string" name="support" value="{&quot;StringDB&quot;: &quot;physical&quot;, &quot;StringEvidence&quot;: &quot;textmining:0.775,experiments:0.515&quot;, &quot;OmniPath&quot;: &quot;omnipath&quot;, &quot;OmniPath_Reference&quot;: &quot;ACSN;DEPOD;DOMINO;IntAct;Lit-BM-17;SPIKE_LC;Wang&quot;, &quot;String_Score_Physical&quot;: 534, &quot;String_Score_Combined&quot;: 895}"/>
  </edge>
  <edge label="18596 (pp) 19247" source="333" target="368">
    <att type="string" name="canonicalName" value="18596 (pp) 19247"/>
    <att type="string" name="interaction" value="pp"/>
    <att type="int" name="SCORE" value="965"/>
    <att type="string" name="support" value="{&quot;StringDB&quot;: &quot;physical&quot;, &quot;StringEvidence&quot;: &quot;database:0.896,textmining:0.892,experiments:0.653,coexpression:0.017&quot;, &quot;OmniPath&quot;: &quot;omnipath,kinaseextra,pathwayextra&quot;, &quot;OmniPath_Reference&quot;: &quot;BioGRID;CA1;Cui2007;HPRD;HPRD-phos;HPRD_KEA;HPRD_MIMP;IntAct;KEA;Li2012;Lit-BM-17;MIMP;PhosphoNetworks;PhosphoPoint;PhosphoSite_KEA;PhosphoSite_MIMP;ProtMapper;SIGNOR;SIGNOR_ProtMapper;SPIKE_LC;SignaLink3;Wang;dbPTM;iPTMnet;phosphoELM;phosphoELM_KEA;phosphoELM_MIMP,BioGRID;DEPOD;HPRD;IntAct;KEA;Kinexus_KEA;Lit-BM-17;ProtMapper;REACH_ProtMapper;SIGNOR;SIGNOR_ProtMapper;SPIKE_LC;Wang&quot;, &quot;String_Score_Physical&quot;: 965, &quot;String_Score_Combined&quot;: 996}"/>
  </edge>
  <edge label="18596 (pp) 20851" source="333" target="450">
    <att type="string" name="canonicalName" value="18596 (pp) 20851"/>
    <att type="string" name="interaction" value="pp"/>
    <att type="int" name="SCORE" value="569"/>
    <att type="string" name="support" value="{&quot;StringDB&quot;: &quot;physical&quot;, &quot;StringEvidence&quot;: &quot;database:0.479,textmining:0.227,experiments:0.139,coexpression:0.037&quot;, &quot;OmniPath&quot;: &quot;kinaseextra&quot;, &quot;OmniPath_Reference&quot;: &quot;ACSN;HPRD;PhosphoPoint;Wang&quot;, &quot;String_Score_Physical&quot;: 569, &quot;String_Score_Combined&quot;: 679}"/>
  </edge>
  <edge label="18596 (pp) 21802" source="333" target="479">
    <att type="string" name="canonicalName" value="18596 (pp) 21802"/>
    <att type="string" name="interaction" value="pp"/>
    <att type="int" name="SCORE" value="650"/>
    <att type="string" name="support" value="{&quot;StringDB&quot;: &quot;physical&quot;, &quot;StringEvidence&quot;: &quot;database:0.635,textmining:0.455&quot;, &quot;OmniPath&quot;: &quot;pathwayextra&quot;, &quot;OmniPath_Reference&quot;: &quot;Wang&quot;, &quot;String_Score_Physical&quot;: 650, &quot;String_Score_Combined&quot;: 809}"/>
  </edge>
  <edge label="18596 (pp) 22340" source="333" target="513">
    <att type="string" name="canonicalName" value="18596 (pp) 22340"/>
    <att type="string" name="interaction" value="pp"/>
    <att type="int" name="SCORE" value="726"/>
    <att type="string" name="support" value="{&quot;StringDB&quot;: &quot;physical&quot;, &quot;StringEvidence&quot;: &quot;database:0.635,textmining:0.625,experiments:0.219,coexpression:0.017&quot;, &quot;OmniPath&quot;: &quot;pathwayextra&quot;, &quot;OmniPath_Reference&quot;: &quot;Wang&quot;, &quot;String_Score_Physical&quot;: 726, &quot;String_Score_Combined&quot;: 899}"/>
  </edge>
  <edge label="18596 (pp) 22341" source="333" target="514">
    <att type="string" name="canonicalName" value="18596 (pp) 22341"/>
    <att type="string" name="interaction" value="pp"/>
    <att type="int" name="SCORE" value="729"/>
    <att type="string" name="support" value="{&quot;StringDB&quot;: &quot;physical&quot;, &quot;StringEvidence&quot;: &quot;textmining:0.676,database:0.635,experiments:0.226,coexpression:0.095&quot;, &quot;OmniPath&quot;: &quot;pathwayextra&quot;, &quot;OmniPath_Reference&quot;: &quot;Wang&quot;, &quot;String_Score_Physical&quot;: 729, &quot;String_Score_Combined&quot;: 920}"/>
  </edge>
  <edge label="18596 (pp) 228410" source="333" target="1593">
    <att type="string" name="canonicalName" value="18596 (pp) 228410"/>
    <att type="string" name="interaction" value="pp"/>
    <att type="int" name="SCORE" value="254"/>
    <att type="string" name="support" value="{&quot;StringDB&quot;: &quot;physical&quot;, &quot;StringEvidence&quot;: &quot;experiments:0.223&quot;, &quot;String_Score_Physical&quot;: 254, &quot;String_Score_Combined&quot;: 254}"/>
  </edge>
  <edge label="18596 (pp) 320207" source="333" target="1771">
    <att type="string" name="canonicalName" value="18596 (pp) 320207"/>
    <att type="string" name="interaction" value="pp"/>
    <att type="int" name="SCORE" value="292"/>
    <att type="string" name="support" value="{&quot;OmniPath&quot;: &quot;pathwayextra&quot;, &quot;OmniPath_Reference&quot;: &quot;Wang&quot;}"/>
  </edge>
  <edge label="18596 (pp) 50929" source="333" target="626">
    <att type="string" name="canonicalName" value="18596 (pp) 50929"/>
    <att type="string" name="interaction" value="pp"/>
    <att type="int" name="SCORE" value="650"/>
    <att type="string" name="support" value="{&quot;StringDB&quot;: &quot;physical&quot;, &quot;StringEvidence&quot;: &quot;database:0.635,textmining:0.075&quot;, &quot;String_Score_Physical&quot;: 650, &quot;String_Score_Combined&quot;: 676}"/>
  </edge>
  <edge label="18596 (pp) 54721" source="333" target="680">
    <att type="string" name="canonicalName" value="18596 (pp) 54721"/>
    <att type="string" name="interaction" value="pp"/>
    <att type="int" name="SCORE" value="661"/>
    <att type="string" name="support" value="{&quot;StringDB&quot;: &quot;physical&quot;, &quot;StringEvidence&quot;: &quot;database:0.635,textmining:0.450,experiments:0.032,coexpression:0.013&quot;, &quot;OmniPath&quot;: &quot;kinaseextra&quot;, &quot;OmniPath_Reference&quot;: &quot;HPRD;PhosphoPoint&quot;, &quot;String_Score_Physical&quot;: 661, &quot;String_Score_Combined&quot;: 816}"/>
  </edge>
  <edge label="18596 (pp) 65962" source="333" target="765">
    <att type="string" name="canonicalName" value="18596 (pp) 65962"/>
    <att type="string" name="interaction" value="pp"/>
    <att type="int" name="SCORE" value="453"/>
    <att type="string" name="support" value="{&quot;StringDB&quot;: &quot;physical&quot;, &quot;StringEvidence&quot;: &quot;experiments:0.430,textmining:0.425,coexpression:0.048&quot;, &quot;BioGrid&quot;: &quot;physical&quot;, &quot;BioGrid_PubMed&quot;: &quot;16456542&quot;, &quot;BioGrid_Type&quot;: &quot;Reconstituted Complex&quot;, &quot;String_Score_Physical&quot;: 453, &quot;String_Score_Combined&quot;: 700}"/>
  </edge>
  <edge label="18611 (pp) 18750" source="334" target="343">
    <att type="string" name="canonicalName" value="18611 (pp) 18750"/>
    <att type="string" name="interaction" value="pp"/>
    <att type="int" name="SCORE" value="292"/>
    <att type="string" name="support" value="{&quot;StringDB&quot;: &quot;functional&quot;, &quot;StringEvidence&quot;: &quot;textmining:0.122&quot;, &quot;OmniPath&quot;: &quot;omnipath,kinaseextra&quot;, &quot;OmniPath_Reference&quot;: &quot;HPRD;HPRD-phos;HPRD_KEA;HPRD_MIMP;KEA;MIMP;PhosphoPoint;PhosphoSite_KEA;PhosphoSite_MIMP;ProtMapper;SIGNOR;SIGNOR_ProtMapper;iPTMnet;phosphoELM_MIMP&quot;, &quot;String_Score_Combined&quot;: 157, &quot;String_Score_Physical&quot;: 292}"/>
  </edge>
  <edge label="18611 (pp) 218203" source="334" target="1531">
    <att type="string" name="canonicalName" value="18611 (pp) 218203"/>
    <att type="string" name="interaction" value="pp"/>
    <att type="int" name="SCORE" value="229"/>
    <att type="string" name="support" value="{&quot;StringDB&quot;: &quot;physical&quot;, &quot;StringEvidence&quot;: &quot;experiments:0.197,textmining:0.041,coexpression:0.027&quot;, &quot;String_Score_Physical&quot;: 229, &quot;String_Score_Combined&quot;: 281}"/>
  </edge>
  <edge label="18611 (pp) 64704" source="334" target="761">
    <att type="string" name="canonicalName" value="18611 (pp) 64704"/>
    <att type="string" name="interaction" value="pp"/>
    <att type="int" name="SCORE" value="222"/>
    <att type="string" name="support" value="{&quot;StringDB&quot;: &quot;physical&quot;, &quot;StringEvidence&quot;: &quot;experiments:0.189,textmining:0.085,coexpression:0.048&quot;, &quot;OmniPath&quot;: &quot;omnipath&quot;, &quot;OmniPath_Reference&quot;: &quot;HPRD;SIGNOR&quot;, &quot;BioGrid&quot;: &quot;physical&quot;, &quot;BioGrid_PubMed&quot;: &quot;32325033&quot;, &quot;BioGrid_Type&quot;: &quot;Co-fractionation&quot;, &quot;BioGrid_Score&quot;: &quot;0.787&quot;, &quot;String_Score_Physical&quot;: 222, &quot;String_Score_Combined&quot;: 322}"/>
  </edge>
  <edge label="18611 (pp) 67733" source="334" target="911">
    <att type="string" name="canonicalName" value="18611 (pp) 67733"/>
    <att type="string" name="interaction" value="pp"/>
    <att type="int" name="SCORE" value="209"/>
    <att type="string" name="support" value="{&quot;StringDB&quot;: &quot;physical&quot;, &quot;StringEvidence&quot;: &quot;experiments:0.175&quot;, &quot;String_Score_Physical&quot;: 209, &quot;String_Score_Combined&quot;: 209}"/>
  </edge>
  <edge label="18611 (pp) 73720" source="334" target="1131">
    <att type="string" name="canonicalName" value="18611 (pp) 73720"/>
    <att type="string" name="interaction" value="pp"/>
    <att type="int" name="SCORE" value="237"/>
    <att type="string" name="support" value="{&quot;StringDB&quot;: &quot;physical&quot;, &quot;StringEvidence&quot;: &quot;experiments:0.205,textmining:0.063&quot;, &quot;String_Score_Physical&quot;: 237, &quot;String_Score_Combined&quot;: 285}"/>
  </edge>
  <edge label="18619 (pp) 30878" source="335" target="609">
    <att type="string" name="canonicalName" value="18619 (pp) 30878"/>
    <att type="string" name="interaction" value="pp"/>
    <att type="int" name="SCORE" value="499"/>
    <att type="string" name="support" value="{&quot;StringDB&quot;: &quot;physical&quot;, &quot;StringEvidence&quot;: &quot;database:0.479,textmining:0.085,coexpression:0.030&quot;, &quot;String_Score_Physical&quot;: 499, &quot;String_Score_Combined&quot;: 556}"/>
  </edge>
  <edge label="18619 (pp) 52717" source="335" target="641">
    <att type="string" name="canonicalName" value="18619 (pp) 52717"/>
    <att type="string" name="interaction" value="pp"/>
    <att type="int" name="SCORE" value="264"/>
    <att type="string" name="support" value="{&quot;StringDB&quot;: &quot;physical&quot;, &quot;StringEvidence&quot;: &quot;experiments:0.233&quot;, &quot;String_Score_Physical&quot;: 264, &quot;String_Score_Combined&quot;: 264}"/>
  </edge>
  <edge label="18619 (pp) 59008" source="335" target="748">
    <att type="string" name="canonicalName" value="18619 (pp) 59008"/>
    <att type="string" name="interaction" value="pp"/>
    <att type="int" name="SCORE" value="271"/>
    <att type="string" name="support" value="{&quot;StringDB&quot;: &quot;physical&quot;, &quot;StringEvidence&quot;: &quot;experiments:0.240&quot;, &quot;String_Score_Physical&quot;: 271, &quot;String_Score_Combined&quot;: 271}"/>
  </edge>
  <edge label="18619 (pp) 66440" source="335" target="807">
    <att type="string" name="canonicalName" value="18619 (pp) 66440"/>
    <att type="string" name="interaction" value="pp"/>
    <att type="int" name="SCORE" value="380"/>
    <att type="string" name="support" value="{&quot;StringDB&quot;: &quot;physical&quot;, &quot;StringEvidence&quot;: &quot;experiments:0.353&quot;, &quot;String_Score_Physical&quot;: 380, &quot;String_Score_Combined&quot;: 380}"/>
  </edge>
  <edge label="18619 (pp) 67839" source="335" target="920">
    <att type="string" name="canonicalName" value="18619 (pp) 67839"/>
    <att type="string" name="interaction" value="pp"/>
    <att type="int" name="SCORE" value="400"/>
    <att type="string" name="support" value="{&quot;StringDB&quot;: &quot;physical&quot;, &quot;StringEvidence&quot;: &quot;database:0.374,coexpression:0.017&quot;, &quot;String_Score_Physical&quot;: 400, &quot;String_Score_Combined&quot;: 410}"/>
  </edge>
  <edge label="18619 (pp) 80752" source="335" target="1254">
    <att type="string" name="canonicalName" value="18619 (pp) 80752"/>
    <att type="string" name="interaction" value="pp"/>
    <att type="int" name="SCORE" value="499"/>
    <att type="string" name="support" value="{&quot;StringDB&quot;: &quot;physical&quot;, &quot;StringEvidence&quot;: &quot;database:0.479&quot;, &quot;String_Score_Physical&quot;: 499, &quot;String_Score_Combined&quot;: 499}"/>
  </edge>
  <edge label="18624 (pp) 20872" source="336" target="451">
    <att type="string" name="canonicalName" value="18624 (pp) 20872"/>
    <att type="string" name="interaction" value="pp"/>
    <att type="int" name="SCORE" value="265"/>
    <att type="string" name="support" value="{&quot;StringDB&quot;: &quot;physical&quot;, &quot;StringEvidence&quot;: &quot;experiments:0.234,coexpression:0.010&quot;, &quot;String_Score_Physical&quot;: 265, &quot;String_Score_Combined&quot;: 272}"/>
  </edge>
  <edge label="18624 (pp) 23918" source="336" target="546">
    <att type="string" name="canonicalName" value="18624 (pp) 23918"/>
    <att type="string" name="interaction" value="pp"/>
    <att type="int" name="SCORE" value="213"/>
    <att type="string" name="support" value="{&quot;StringDB&quot;: &quot;physical&quot;, &quot;StringEvidence&quot;: &quot;experiments:0.179,neighborhood:0.003,coexpression:0.002&quot;, &quot;String_Score_Physical&quot;: 213, &quot;String_Score_Combined&quot;: 217}"/>
  </edge>
  <edge label="18624 (pp) 276770" source="336" target="1749">
    <att type="string" name="canonicalName" value="18624 (pp) 276770"/>
    <att type="string" name="interaction" value="pp"/>
    <att type="int" name="SCORE" value="211"/>
    <att type="string" name="support" value="{&quot;StringDB&quot;: &quot;physical&quot;, &quot;StringEvidence&quot;: &quot;experiments:0.177,textmining:0.141,coexpression:0.139,neighborhood:0.052&quot;, &quot;BioGrid&quot;: &quot;physical&quot;, &quot;BioGrid_PubMed&quot;: &quot;32325033&quot;, &quot;BioGrid_Type&quot;: &quot;Co-fractionation&quot;, &quot;BioGrid_Score&quot;: &quot;0.799&quot;, &quot;String_Score_Physical&quot;: 211, &quot;String_Score_Combined&quot;: 446}"/>
  </edge>
  <edge label="18624 (pp) 66054" source="336" target="767">
    <att type="string" name="canonicalName" value="18624 (pp) 66054"/>
    <att type="string" name="interaction" value="pp"/>
    <att type="int" name="SCORE" value="329"/>
    <att type="string" name="support" value="{&quot;StringDB&quot;: &quot;physical&quot;, &quot;StringEvidence&quot;: &quot;textmining:0.644,experiments:0.300,coexpression:0.215,neighborhood:0.023&quot;, &quot;BioGrid&quot;: &quot;physical&quot;, &quot;BioGrid_PubMed&quot;: &quot;32325033&quot;, &quot;BioGrid_Type&quot;: &quot;Co-fractionation&quot;, &quot;BioGrid_Score&quot;: &quot;0.788&quot;, &quot;String_Score_Physical&quot;: 329, &quot;String_Score_Combined&quot;: 816}"/>
  </edge>
  <edge label="18624 (pp) 66866" source="336" target="835">
    <att type="string" name="canonicalName" value="18624 (pp) 66866"/>
    <att type="string" name="interaction" value="pp"/>
    <att type="int" name="SCORE" value="247"/>
    <att type="string" name="support" value="{&quot;StringDB&quot;: &quot;physical&quot;, &quot;StringEvidence&quot;: &quot;experiments:0.216&quot;, &quot;BioGrid&quot;: &quot;physical&quot;, &quot;BioGrid_PubMed&quot;: &quot;32325033&quot;, &quot;BioGrid_Type&quot;: &quot;Co-fractionation&quot;, &quot;BioGrid_Score&quot;: &quot;0.843&quot;, &quot;String_Score_Physical&quot;: 247, &quot;String_Score_Combined&quot;: 248}"/>
  </edge>
  <edge label="18632 (pp) 19301" source="337" target="375">
    <att type="string" name="canonicalName" value="18632 (pp) 19301"/>
    <att type="string" name="interaction" value="pp"/>
    <att type="int" name="SCORE" value="499"/>
    <att type="string" name="support" value="{&quot;StringDB&quot;: &quot;physical&quot;, &quot;StringEvidence&quot;: &quot;textmining:0.663,database:0.479,coexpression:0.029&quot;, &quot;String_Score_Physical&quot;: 499, &quot;String_Score_Combined&quot;: 836}"/>
  </edge>
  <edge label="18632 (pp) 330050" source="337" target="1788">
    <att type="string" name="canonicalName" value="18632 (pp) 330050"/>
    <att type="string" name="interaction" value="pp"/>
    <att type="int" name="SCORE" value="304"/>
    <att type="string" name="support" value="{&quot;StringDB&quot;: &quot;physical&quot;, &quot;StringEvidence&quot;: &quot;experiments:0.274,textmining:0.218,coexpression:0.021&quot;, &quot;String_Score_Physical&quot;: 304, &quot;String_Score_Combined&quot;: 467}"/>
  </edge>
  <edge label="18632 (pp) 72129" source="337" target="1092">
    <att type="string" name="canonicalName" value="18632 (pp) 72129"/>
    <att type="string" name="interaction" value="pp"/>
    <att type="int" name="SCORE" value="694"/>
    <att type="string" name="support" value="{&quot;StringDB&quot;: &quot;physical&quot;, &quot;StringEvidence&quot;: &quot;textmining:0.847,database:0.479,experiments:0.389,coexpression:0.126&quot;, &quot;String_Score_Physical&quot;: 694, &quot;String_Score_Combined&quot;: 959}"/>
  </edge>
  <edge label="18632 (pp) 74043" source="337" target="1139">
    <att type="string" name="canonicalName" value="18632 (pp) 74043"/>
    <att type="string" name="interaction" value="pp"/>
    <att type="int" name="SCORE" value="499"/>
    <att type="string" name="support" value="{&quot;StringDB&quot;: &quot;physical&quot;, &quot;StringEvidence&quot;: &quot;textmining:0.637,database:0.479,coexpression:0.013&quot;, &quot;String_Score_Physical&quot;: 499, &quot;String_Score_Combined&quot;: 820}"/>
  </edge>
  <edge label="18655 (pp) 20054" source="338" target="400">
    <att type="string" name="canonicalName" value="18655 (pp) 20054"/>
    <att type="string" name="interaction" value="pp"/>
    <att type="int" name="SCORE" value="344"/>
    <att type="string" name="support" value="{&quot;StringDB&quot;: &quot;physical&quot;, &quot;StringEvidence&quot;: &quot;textmining:0.334,experiments:0.317,coexpression:0.077&quot;, &quot;BioGrid&quot;: &quot;physical&quot;, &quot;BioGrid_PubMed&quot;: &quot;32325033&quot;, &quot;BioGrid_Type&quot;: &quot;Co-fractionation&quot;, &quot;BioGrid_Score&quot;: &quot;0.793&quot;, &quot;String_Score_Physical&quot;: 344, &quot;String_Score_Combined&quot;: 597}"/>
  </edge>
  <edge label="18655 (pp) 22070" source="338" target="496">
    <att type="string" name="canonicalName" value="18655 (pp) 22070"/>
    <att type="string" name="interaction" value="pp"/>
    <att type="int" name="SCORE" value="224"/>
    <att type="string" name="support" value="{&quot;StringDB&quot;: &quot;physical&quot;, &quot;StringEvidence&quot;: &quot;experiments:0.192,coexpression:0.141,textmining:0.122&quot;, &quot;BioGrid&quot;: &quot;physical&quot;, &quot;BioGrid_PubMed&quot;: &quot;32325033&quot;, &quot;BioGrid_Type&quot;: &quot;Co-fractionation&quot;, &quot;BioGrid_Score&quot;: &quot;0.688&quot;, &quot;String_Score_Physical&quot;: 224, &quot;String_Score_Combined&quot;: 415}"/>
  </edge>
  <edge label="18655 (pp) 22151" source="338" target="502">
    <att type="string" name="canonicalName" value="18655 (pp) 22151"/>
    <att type="string" name="interaction" value="pp"/>
    <att type="int" name="SCORE" value="237"/>
    <att type="string" name="support" value="{&quot;StringDB&quot;: &quot;physical&quot;, &quot;StringEvidence&quot;: &quot;textmining:0.239,experiments:0.205,coexpression:0.070&quot;, &quot;String_Score_Physical&quot;: 237, &quot;String_Score_Combined&quot;: 460}"/>
  </edge>
  <edge label="18655 (pp) 27367" source="338" target="586">
    <att type="string" name="canonicalName" value="18655 (pp) 27367"/>
    <att type="string" name="interaction" value="pp"/>
    <att type="int" name="SCORE" value="215"/>
    <att type="string" name="support" value="{&quot;StringDB&quot;: &quot;physical&quot;, &quot;StringEvidence&quot;: &quot;textmining:0.323,coexpression:0.183,experiments:0.181&quot;, &quot;BioGrid&quot;: &quot;physical&quot;, &quot;BioGrid_PubMed&quot;: &quot;32325033&quot;, &quot;BioGrid_Type&quot;: &quot;Co-fractionation&quot;, &quot;BioGrid_Score&quot;: &quot;0.749&quot;, &quot;String_Score_Physical&quot;: 215, &quot;String_Score_Combined&quot;: 565}"/>
  </edge>
  <edge label="18655 (pp) 434128" source="338" target="1830">
    <att type="string" name="canonicalName" value="18655 (pp) 434128"/>
    <att type="string" name="interaction" value="pp"/>
    <att type="int" name="SCORE" value="235"/>
    <att type="string" name="support" value="{&quot;StringDB&quot;: &quot;physical&quot;, &quot;StringEvidence&quot;: &quot;coexpression:0.424,experiments:0.202,textmining:0.124,neighborhood:0.024&quot;, &quot;String_Score_Physical&quot;: 235, &quot;String_Score_Combined&quot;: 623}"/>
  </edge>
  <edge label="18655 (pp) 56716" source="338" target="718">
    <att type="string" name="canonicalName" value="18655 (pp) 56716"/>
    <att type="string" name="interaction" value="pp"/>
    <att type="int" name="SCORE" value="230"/>
    <att type="string" name="support" value="{&quot;StringDB&quot;: &quot;physical&quot;, &quot;StringEvidence&quot;: &quot;experiments:0.198,textmining:0.068,coexpression:0.007&quot;, &quot;String_Score_Physical&quot;: 230, &quot;String_Score_Combined&quot;: 288}"/>
  </edge>
  <edge label="18655 (pp) 71924" source="338" target="1081">
    <att type="string" name="canonicalName" value="18655 (pp) 71924"/>
    <att type="string" name="interaction" value="pp"/>
    <att type="int" name="SCORE" value="237"/>
    <att type="string" name="support" value="{&quot;StringDB&quot;: &quot;physical&quot;, &quot;StringEvidence&quot;: &quot;experiments:0.205,textmining:0.124,coexpression:0.085&quot;, &quot;String_Score_Physical&quot;: 237, &quot;String_Score_Combined&quot;: 389}"/>
  </edge>
  <edge label="18674 (pp) 26940" source="339" target="573">
    <att type="string" name="canonicalName" value="18674 (pp) 26940"/>
    <att type="string" name="interaction" value="pp"/>
    <att type="int" name="SCORE" value="299"/>
    <att type="string" name="support" value="{&quot;StringDB&quot;: &quot;physical&quot;, &quot;StringEvidence&quot;: &quot;experiments:0.269,coexpression:0.098&quot;, &quot;String_Score_Physical&quot;: 299, &quot;String_Score_Combined&quot;: 367}"/>
  </edge>
  <edge label="18674 (pp) 68572" source="339" target="964">
    <att type="string" name="canonicalName" value="18674 (pp) 68572"/>
    <att type="string" name="interaction" value="pp"/>
    <att type="int" name="SCORE" value="227"/>
    <att type="string" name="support" value="{&quot;StringDB&quot;: &quot;physical&quot;, &quot;StringEvidence&quot;: &quot;experiments:0.194,textmining:0.168,coexpression:0.026&quot;, &quot;BioGrid&quot;: &quot;physical&quot;, &quot;BioGrid_PubMed&quot;: &quot;32325033&quot;, &quot;BioGrid_Type&quot;: &quot;Co-fractionation&quot;, &quot;BioGrid_Score&quot;: &quot;0.724&quot;, &quot;String_Score_Physical&quot;: 227, &quot;String_Score_Combined&quot;: 373}"/>
  </edge>
  <edge label="18682 (pp) 19046" source="340" target="355">
    <att type="string" name="canonicalName" value="18682 (pp) 19046"/>
    <att type="string" name="interaction" value="pp"/>
    <att type="int" name="SCORE" value="650"/>
    <att type="string" name="support" value="{&quot;StringDB&quot;: &quot;physical&quot;, &quot;StringEvidence&quot;: &quot;database:0.635,textmining:0.064&quot;, &quot;OmniPath&quot;: &quot;pathwayextra&quot;, &quot;OmniPath_Reference&quot;: &quot;Wang&quot;, &quot;String_Score_Physical&quot;: 650, &quot;String_Score_Combined&quot;: 672}"/>
  </edge>
  <edge label="18682 (pp) 19309" source="340" target="376">
    <att type="string" name="canonicalName" value="18682 (pp) 19309"/>
    <att type="string" name="interaction" value="pp"/>
    <att type="int" name="SCORE" value="667"/>
    <att type="string" name="support" value="{&quot;StringDB&quot;: &quot;physical&quot;, &quot;StringEvidence&quot;: &quot;database:0.635,textmining:0.627,coexpression:0.250,experiments:0.049&quot;, &quot;OmniPath&quot;: &quot;omnipath,kinaseextra,pathwayextra&quot;, &quot;OmniPath_Reference&quot;: &quot;HPRD_MIMP;KEA;MIMP;PhosphoPoint;PhosphoSite_KEA;PhosphoSite_MIMP;SIGNOR;Wang;iPTMnet;phosphoELM_MIMP&quot;, &quot;String_Score_Physical&quot;: 667, &quot;String_Score_Combined&quot;: 906}"/>
  </edge>
  <edge label="18682 (pp) 53412" source="340" target="656">
    <att type="string" name="canonicalName" value="18682 (pp) 53412"/>
    <att type="string" name="interaction" value="pp"/>
    <att type="int" name="SCORE" value="650"/>
    <att type="string" name="support" value="{&quot;StringDB&quot;: &quot;physical&quot;, &quot;StringEvidence&quot;: &quot;database:0.635,textmining:0.138,coexpression:0.045&quot;, &quot;OmniPath&quot;: &quot;pathwayextra&quot;, &quot;OmniPath_Reference&quot;: &quot;Wang&quot;, &quot;String_Score_Physical&quot;: 650, &quot;String_Score_Combined&quot;: 711}"/>
  </edge>
  <edge label="18739 (pp) 260305" source="341" target="1720">
    <att type="string" name="canonicalName" value="18739 (pp) 260305"/>
    <att type="string" name="interaction" value="pp"/>
    <att type="int" name="SCORE" value="292"/>
    <att type="string" name="support" value="{&quot;StringDB&quot;: &quot;physical&quot;, &quot;StringEvidence&quot;: &quot;experiments:0.262,coexpression:0.058&quot;, &quot;BioGrid&quot;: &quot;physical&quot;, &quot;BioGrid_PubMed&quot;: &quot;21565611&quot;, &quot;BioGrid_Type&quot;: &quot;Affinity Capture-MS&quot;, &quot;String_Score_Physical&quot;: 292, &quot;String_Score_Combined&quot;: 332}"/>
  </edge>
  <edge label="18739 (pp) 56637" source="341" target="715">
    <att type="string" name="canonicalName" value="18739 (pp) 56637"/>
    <att type="string" name="interaction" value="pp"/>
    <att type="int" name="SCORE" value="292"/>
    <att type="string" name="support" value="{&quot;OmniPath&quot;: &quot;omnipath&quot;, &quot;OmniPath_Reference&quot;: &quot;KEA;NetworKIN_KEA&quot;}"/>
  </edge>
  <edge label="18739 (pp) 77531" source="341" target="1228">
    <att type="string" name="canonicalName" value="18739 (pp) 77531"/>
    <att type="string" name="interaction" value="pp"/>
    <att type="int" name="SCORE" value="292"/>
    <att type="string" name="support" value="{&quot;StringDB&quot;: &quot;physical&quot;, &quot;StringEvidence&quot;: &quot;experiments:0.262,coexpression:0.039&quot;, &quot;String_Score_Physical&quot;: 292, &quot;String_Score_Combined&quot;: 319}"/>
  </edge>
  <edge label="18744 (pp) 192199" source="342" target="1443">
    <att type="string" name="canonicalName" value="18744 (pp) 192199"/>
    <att type="string" name="interaction" value="pp"/>
    <att type="int" name="SCORE" value="290"/>
    <att type="string" name="support" value="{&quot;StringDB&quot;: &quot;physical&quot;, &quot;StringEvidence&quot;: &quot;experiments:0.261,coexpression:0.011&quot;, &quot;String_Score_Physical&quot;: 290, &quot;String_Score_Combined&quot;: 299}"/>
  </edge>
  <edge label="18744 (pp) 224727" source="342" target="1554">
    <att type="string" name="canonicalName" value="18744 (pp) 224727"/>
    <att type="string" name="interaction" value="pp"/>
    <att type="int" name="SCORE" value="400"/>
    <att type="string" name="support" value="{&quot;StringDB&quot;: &quot;physical&quot;, &quot;StringEvidence&quot;: &quot;experiments:0.374,textmining:0.024,coexpression:0.012&quot;, &quot;String_Score_Physical&quot;: 400, &quot;String_Score_Combined&quot;: 421}"/>
  </edge>
  <edge label="18744 (pp) 66105" source="342" target="775">
    <att type="string" name="canonicalName" value="18744 (pp) 66105"/>
    <att type="string" name="interaction" value="pp"/>
    <att type="int" name="SCORE" value="185"/>
    <att type="string" name="support" value="{&quot;StringDB&quot;: &quot;physical&quot;, &quot;StringEvidence&quot;: &quot;experiments:0.150,textmining:0.099,coexpression:0.031&quot;, &quot;String_Score_Physical&quot;: 185, &quot;String_Score_Combined&quot;: 288}"/>
  </edge>
  <edge label="18744 (pp) 67604" source="342" target="904">
    <att type="string" name="canonicalName" value="18744 (pp) 67604"/>
    <att type="string" name="interaction" value="pp"/>
    <att type="int" name="SCORE" value="244"/>
    <att type="string" name="support" value="{&quot;StringDB&quot;: &quot;physical&quot;, &quot;StringEvidence&quot;: &quot;experiments:0.213,coexpression:0.038,textmining:0.023&quot;, &quot;String_Score_Physical&quot;: 244, &quot;String_Score_Combined&quot;: 290}"/>
  </edge>
  <edge label="18750 (pp) 18763" source="343" target="344">
    <att type="string" name="canonicalName" value="18750 (pp) 18763"/>
    <att type="string" name="interaction" value="pp"/>
    <att type="int" name="SCORE" value="292"/>
    <att type="string" name="support" value="{&quot;StringDB&quot;: &quot;functional&quot;, &quot;StringEvidence&quot;: &quot;textmining:0.109,coexpression:0.023&quot;, &quot;OmniPath&quot;: &quot;omnipath&quot;, &quot;OmniPath_Reference&quot;: &quot;KEA;Kinexus_KEA&quot;, &quot;String_Score_Combined&quot;: 165, &quot;String_Score_Physical&quot;: 292}"/>
  </edge>
  <edge label="18750 (pp) 18792" source="343" target="346">
    <att type="string" name="canonicalName" value="18750 (pp) 18792"/>
    <att type="string" name="interaction" value="pp"/>
    <att type="int" name="SCORE" value="292"/>
    <att type="string" name="support" value="{&quot;StringDB&quot;: &quot;functional&quot;, &quot;StringEvidence&quot;: &quot;textmining:0.165,coexpression:0.024&quot;, &quot;OmniPath&quot;: &quot;omnipath,kinaseextra&quot;, &quot;OmniPath_Reference&quot;: &quot;KEA;MIMP;PhosphoSite;PhosphoSite_KEA;PhosphoSite_MIMP;PhosphoSite_ProtMapper;ProtMapper;phosphoELM;phosphoELM_KEA;phosphoELM_MIMP&quot;, &quot;String_Score_Combined&quot;: 218, &quot;String_Score_Physical&quot;: 292}"/>
  </edge>
  <edge label="18750 (pp) 18796" source="343" target="347">
    <att type="string" name="canonicalName" value="18750 (pp) 18796"/>
    <att type="string" name="interaction" value="pp"/>
    <att type="int" name="SCORE" value="900"/>
    <att type="string" name="support" value="{&quot;StringDB&quot;: &quot;physical&quot;, &quot;StringEvidence&quot;: &quot;database:0.896,textmining:0.195,coexpression:0.005&quot;, &quot;String_Score_Physical&quot;: 900, &quot;String_Score_Combined&quot;: 919}"/>
  </edge>
  <edge label="18750 (pp) 18806" source="343" target="348">
    <att type="string" name="canonicalName" value="18750 (pp) 18806"/>
    <att type="string" name="interaction" value="pp"/>
    <att type="int" name="SCORE" value="904"/>
    <att type="string" name="support" value="{&quot;StringDB&quot;: &quot;physical&quot;, &quot;StringEvidence&quot;: &quot;database:0.896,textmining:0.221,experiments:0.043,coexpression:0.015&quot;, &quot;OmniPath&quot;: &quot;omnipath,kinaseextra,pathwayextra&quot;, &quot;OmniPath_Reference&quot;: &quot;CancerCellMap;HPRD;KEA;MIMP;NetPath;PhosphoNetworks;PhosphoPoint;PhosphoSite;PhosphoSite_KEA;PhosphoSite_MIMP;PhosphoSite_ProtMapper;PhosphoSite_noref;ProtMapper;SIGNOR;SIGNOR_ProtMapper;Wang;iPTMnet;phosphoELM;phosphoELM_KEA;phosphoELM_MIMP&quot;, &quot;String_Score_Physical&quot;: 904, &quot;String_Score_Combined&quot;: 926}"/>
  </edge>
  <edge label="18750 (pp) 18845" source="343" target="350">
    <att type="string" name="canonicalName" value="18750 (pp) 18845"/>
    <att type="string" name="interaction" value="pp"/>
    <att type="int" name="SCORE" value="292"/>
    <att type="string" name="support" value="{&quot;OmniPath&quot;: &quot;omnipath&quot;, &quot;OmniPath_Reference&quot;: &quot;KEA;NetworKIN_KEA&quot;}"/>
  </edge>
  <edge label="18750 (pp) 19046" source="343" target="355">
    <att type="string" name="canonicalName" value="18750 (pp) 19046"/>
    <att type="string" name="interaction" value="pp"/>
    <att type="int" name="SCORE" value="292"/>
    <att type="string" name="support" value="{&quot;OmniPath&quot;: &quot;omnipath&quot;, &quot;OmniPath_Reference&quot;: &quot;DEPOD&quot;}"/>
  </edge>
  <edge label="18750 (pp) 19211" source="343" target="363">
    <att type="string" name="canonicalName" value="18750 (pp) 19211"/>
    <att type="string" name="interaction" value="pp"/>
    <att type="int" name="SCORE" value="292"/>
    <att type="string" name="support" value="{&quot;StringDB&quot;: &quot;functional&quot;, &quot;StringEvidence&quot;: &quot;textmining:0.430,coexpression:0.026&quot;, &quot;OmniPath&quot;: &quot;pathwayextra&quot;, &quot;OmniPath_Reference&quot;: &quot;Cui2007;Wang&quot;, &quot;String_Score_Combined&quot;: 467, &quot;String_Score_Physical&quot;: 292}"/>
  </edge>
  <edge label="18750 (pp) 192170" source="343" target="1439">
    <att type="string" name="canonicalName" value="18750 (pp) 192170"/>
    <att type="string" name="interaction" value="pp"/>
    <att type="int" name="SCORE" value="292"/>
    <att type="string" name="support" value="{&quot;OmniPath&quot;: &quot;kinaseextra,pathwayextra&quot;, &quot;OmniPath_Reference&quot;: &quot;PhosphoNetworks;Wang&quot;}"/>
  </edge>
  <edge label="18750 (pp) 19247" source="343" target="368">
    <att type="string" name="canonicalName" value="18750 (pp) 19247"/>
    <att type="string" name="interaction" value="pp"/>
    <att type="int" name="SCORE" value="292"/>
    <att type="string" name="support" value="{&quot;StringDB&quot;: &quot;functional&quot;, &quot;StringEvidence&quot;: &quot;textmining:0.191,coexpression:0.034&quot;, &quot;OmniPath&quot;: &quot;omnipath,kinaseextra,pathwayextra&quot;, &quot;OmniPath_Reference&quot;: &quot;Adhesome;HPRD;SIGNOR,Adhesome;HPRD;HPRD-phos;HPRD_KEA;HPRD_MIMP;KEA;Kinexus_KEA;MIMP;PhosphoPoint;PhosphoSite_KEA;PhosphoSite_MIMP;PhosphoSite_ProtMapper;PhosphoSite_noref;ProtMapper;SIGNOR;SIGNOR_ProtMapper;Wang;iPTMnet;phosphoELM_MIMP&quot;, &quot;String_Score_Combined&quot;: 250, &quot;String_Score_Physical&quot;: 292}"/>
  </edge>
  <edge label="18750 (pp) 192662" source="343" target="1448">
    <att type="string" name="canonicalName" value="18750 (pp) 192662"/>
    <att type="string" name="interaction" value="pp"/>
    <att type="int" name="SCORE" value="292"/>
    <att type="string" name="support" value="{&quot;StringDB&quot;: &quot;functional&quot;, &quot;StringEvidence&quot;: &quot;textmining:0.223,coexpression:0.029&quot;, &quot;OmniPath&quot;: &quot;omnipath,kinaseextra,pathwayextra&quot;, &quot;OmniPath_Reference&quot;: &quot;HPRD_MIMP;MIMP;NCI-PID_ProtMapper;PhosphoSite;PhosphoSite_MIMP;PhosphoSite_ProtMapper;ProtMapper;REACH_ProtMapper;RLIMS-P_ProtMapper;Sparser_ProtMapper;Wang;iPTMnet&quot;, &quot;String_Score_Combined&quot;: 276, &quot;String_Score_Physical&quot;: 292}"/>
  </edge>
  <edge label="18750 (pp) 20181" source="343" target="402">
    <att type="string" name="canonicalName" value="18750 (pp) 20181"/>
    <att type="string" name="interaction" value="pp"/>
    <att type="int" name="SCORE" value="292"/>
    <att type="string" name="support" value="{&quot;OmniPath&quot;: &quot;pathwayextra&quot;, &quot;OmniPath_Reference&quot;: &quot;Wang&quot;}"/>
  </edge>
  <edge label="18750 (pp) 20614" source="343" target="433">
    <att type="string" name="canonicalName" value="18750 (pp) 20614"/>
    <att type="string" name="interaction" value="pp"/>
    <att type="int" name="SCORE" value="292"/>
    <att type="string" name="support" value="{&quot;StringDB&quot;: &quot;functional&quot;, &quot;StringEvidence&quot;: &quot;textmining:0.113,coexpression:0.052&quot;, &quot;OmniPath&quot;: &quot;omnipath,kinaseextra,pathwayextra&quot;, &quot;OmniPath_Reference&quot;: &quot;Cui2007;HPRD;HPRD-phos;HPRD_KEA;HPRD_MIMP;KEA;Kinexus_KEA;MIMP;PhosphoPoint;PhosphoSite;PhosphoSite_KEA;PhosphoSite_MIMP;PhosphoSite_ProtMapper;ProtMapper;SIGNOR;SIGNOR_ProtMapper;Wang;iPTMnet&quot;, &quot;String_Score_Combined&quot;: 194, &quot;String_Score_Physical&quot;: 292}"/>
  </edge>
  <edge label="18750 (pp) 20845" source="343" target="448">
    <att type="string" name="canonicalName" value="18750 (pp) 20845"/>
    <att type="string" name="interaction" value="pp"/>
    <att type="int" name="SCORE" value="292"/>
    <att type="string" name="support" value="{&quot;OmniPath&quot;: &quot;omnipath&quot;, &quot;OmniPath_Reference&quot;: &quot;KEA;Kinexus_KEA&quot;}"/>
  </edge>
  <edge label="18750 (pp) 20851" source="343" target="450">
    <att type="string" name="canonicalName" value="18750 (pp) 20851"/>
    <att type="string" name="interaction" value="pp"/>
    <att type="int" name="SCORE" value="292"/>
    <att type="string" name="support" value="{&quot;OmniPath&quot;: &quot;pathwayextra&quot;, &quot;OmniPath_Reference&quot;: &quot;Wang&quot;}"/>
  </edge>
  <edge label="18750 (pp) 208643" source="343" target="1458">
    <att type="string" name="canonicalName" value="18750 (pp) 208643"/>
    <att type="string" name="interaction" value="pp"/>
    <att type="int" name="SCORE" value="292"/>
    <att type="string" name="support" value="{&quot;OmniPath&quot;: &quot;omnipath,kinaseextra&quot;, &quot;OmniPath_Reference&quot;: &quot;PhosphoSite_ProtMapper;PhosphoSite_noref;ProtMapper;REACH_ProtMapper;Sparser_ProtMapper;iPTMnet&quot;}"/>
  </edge>
  <edge label="18750 (pp) 20970" source="343" target="458">
    <att type="string" name="canonicalName" value="18750 (pp) 20970"/>
    <att type="string" name="interaction" value="pp"/>
    <att type="int" name="SCORE" value="292"/>
    <att type="string" name="support" value="{&quot;StringDB&quot;: &quot;functional&quot;, &quot;StringEvidence&quot;: &quot;textmining:0.101,coexpression:0.023&quot;, &quot;OmniPath&quot;: &quot;pathwayextra&quot;, &quot;OmniPath_Reference&quot;: &quot;Wang&quot;, &quot;String_Score_Combined&quot;: 157, &quot;String_Score_Physical&quot;: 292}"/>
  </edge>
  <edge label="18750 (pp) 210044" source="343" target="1471">
    <att type="string" name="canonicalName" value="18750 (pp) 210044"/>
    <att type="string" name="interaction" value="pp"/>
    <att type="int" name="SCORE" value="654"/>
    <att type="string" name="support" value="{&quot;StringDB&quot;: &quot;physical&quot;, &quot;StringEvidence&quot;: &quot;database:0.635,textmining:0.144,coexpression:0.023,experiments:0.011&quot;, &quot;String_Score_Physical&quot;: 654, &quot;String_Score_Combined&quot;: 710}"/>
  </edge>
  <edge label="18750 (pp) 21427" source="343" target="469">
    <att type="string" name="canonicalName" value="18750 (pp) 21427"/>
    <att type="string" name="interaction" value="pp"/>
    <att type="int" name="SCORE" value="292"/>
    <att type="string" name="support" value="{&quot;OmniPath&quot;: &quot;kinaseextra&quot;, &quot;OmniPath_Reference&quot;: &quot;MIMP;phosphoELM_MIMP&quot;}"/>
  </edge>
  <edge label="18750 (pp) 216724" source="343" target="1512">
    <att type="string" name="canonicalName" value="18750 (pp) 216724"/>
    <att type="string" name="interaction" value="pp"/>
    <att type="int" name="SCORE" value="292"/>
    <att type="string" name="support" value="{&quot;OmniPath&quot;: &quot;omnipath&quot;, &quot;OmniPath_Reference&quot;: &quot;KEA;PhosphoSite_KEA&quot;}"/>
  </edge>
  <edge label="18750 (pp) 21848" source="343" target="484">
    <att type="string" name="canonicalName" value="18750 (pp) 21848"/>
    <att type="string" name="interaction" value="pp"/>
    <att type="int" name="SCORE" value="292"/>
    <att type="string" name="support" value="{&quot;OmniPath&quot;: &quot;pathwayextra&quot;, &quot;OmniPath_Reference&quot;: &quot;Wang&quot;}"/>
  </edge>
  <edge label="18750 (pp) 22059" source="343" target="495">
    <att type="string" name="canonicalName" value="18750 (pp) 22059"/>
    <att type="string" name="interaction" value="pp"/>
    <att type="int" name="SCORE" value="292"/>
    <att type="string" name="support" value="{&quot;StringDB&quot;: &quot;functional&quot;, &quot;StringEvidence&quot;: &quot;textmining:0.466,coexpression:0.035&quot;, &quot;OmniPath&quot;: &quot;omnipath,kinaseextra&quot;, &quot;OmniPath_Reference&quot;: &quot;HPRD;HPRD_KEA;HPRD_MIMP;KEA;MIMP;PhosphoPoint;PhosphoSite;PhosphoSite_KEA;PhosphoSite_MIMP;PhosphoSite_ProtMapper;PhosphoSite_noref;ProtMapper;SIGNOR;SIGNOR_ProtMapper;SPIKE_LC;iPTMnet;phosphoELM_MIMP&quot;, &quot;String_Score_Combined&quot;: 506, &quot;String_Score_Physical&quot;: 292}"/>
  </edge>
  <edge label="18750 (pp) 22166" source="343" target="504">
    <att type="string" name="canonicalName" value="18750 (pp) 22166"/>
    <att type="string" name="interaction" value="pp"/>
    <att type="int" name="SCORE" value="292"/>
    <att type="string" name="support" value="{&quot;StringDB&quot;: &quot;functional&quot;, &quot;StringEvidence&quot;: &quot;textmining:0.411,coexpression:0.007&quot;, &quot;OmniPath&quot;: &quot;omnipath,kinaseextra&quot;, &quot;OmniPath_Reference&quot;: &quot;MIMP;PhosphoSite;PhosphoSite_MIMP;PhosphoSite_ProtMapper;ProtMapper;phosphoELM_MIMP&quot;, &quot;String_Score_Combined&quot;: 439, &quot;String_Score_Physical&quot;: 292}"/>
  </edge>
  <edge label="18750 (pp) 22201" source="343" target="506">
    <att type="string" name="canonicalName" value="18750 (pp) 22201"/>
    <att type="string" name="interaction" value="pp"/>
    <att type="int" name="SCORE" value="292"/>
    <att type="string" name="support" value="{&quot;OmniPath&quot;: &quot;omnipath&quot;, &quot;OmniPath_Reference&quot;: &quot;KEA;NetworKIN_KEA&quot;}"/>
  </edge>
  <edge label="18750 (pp) 22341" source="343" target="514">
    <att type="string" name="canonicalName" value="18750 (pp) 22341"/>
    <att type="string" name="interaction" value="pp"/>
    <att type="int" name="SCORE" value="292"/>
    <att type="string" name="support" value="{&quot;StringDB&quot;: &quot;functional&quot;, &quot;StringEvidence&quot;: &quot;textmining:0.155&quot;, &quot;OmniPath&quot;: &quot;pathwayextra&quot;, &quot;OmniPath_Reference&quot;: &quot;Wang&quot;, &quot;String_Score_Combined&quot;: 190, &quot;String_Score_Physical&quot;: 292}"/>
  </edge>
  <edge label="18750 (pp) 22384" source="343" target="518">
    <att type="string" name="canonicalName" value="18750 (pp) 22384"/>
    <att type="string" name="interaction" value="pp"/>
    <att type="int" name="SCORE" value="292"/>
    <att type="string" name="support" value="{&quot;OmniPath&quot;: &quot;kinaseextra,pathwayextra&quot;, &quot;OmniPath_Reference&quot;: &quot;PhosphoNetworks;Wang&quot;}"/>
  </edge>
  <edge label="18750 (pp) 22439" source="343" target="521">
    <att type="string" name="canonicalName" value="18750 (pp) 22439"/>
    <att type="string" name="interaction" value="pp"/>
    <att type="int" name="SCORE" value="292"/>
    <att type="string" name="support" value="{&quot;OmniPath&quot;: &quot;kinaseextra&quot;, &quot;OmniPath_Reference&quot;: &quot;HPRD;HPRD_MIMP;MIMP;PhosphoPoint;phosphoELM_MIMP&quot;}"/>
  </edge>
  <edge label="18750 (pp) 226251" source="343" target="1576">
    <att type="string" name="canonicalName" value="18750 (pp) 226251"/>
    <att type="string" name="interaction" value="pp"/>
    <att type="int" name="SCORE" value="292"/>
    <att type="string" name="support" value="{&quot;OmniPath&quot;: &quot;omnipath&quot;, &quot;OmniPath_Reference&quot;: &quot;KEA;NetworKIN_KEA&quot;}"/>
  </edge>
  <edge label="18750 (pp) 22630" source="343" target="526">
    <att type="string" name="canonicalName" value="18750 (pp) 22630"/>
    <att type="string" name="interaction" value="pp"/>
    <att type="int" name="SCORE" value="292"/>
    <att type="string" name="support" value="{&quot;OmniPath&quot;: &quot;pathwayextra&quot;, &quot;OmniPath_Reference&quot;: &quot;Wang&quot;}"/>
  </edge>
  <edge label="18750 (pp) 22793" source="343" target="535">
    <att type="string" name="canonicalName" value="18750 (pp) 22793"/>
    <att type="string" name="interaction" value="pp"/>
    <att type="int" name="SCORE" value="292"/>
    <att type="string" name="support" value="{&quot;OmniPath&quot;: &quot;pathwayextra&quot;, &quot;OmniPath_Reference&quot;: &quot;Wang&quot;}"/>
  </edge>
  <edge label="18750 (pp) 232906" source="343" target="1631">
    <att type="string" name="canonicalName" value="18750 (pp) 232906"/>
    <att type="string" name="interaction" value="pp"/>
    <att type="int" name="SCORE" value="292"/>
    <att type="string" name="support" value="{&quot;StringDB&quot;: &quot;functional&quot;, &quot;StringEvidence&quot;: &quot;textmining:0.156,coexpression:0.001&quot;, &quot;OmniPath&quot;: &quot;kinaseextra&quot;, &quot;OmniPath_Reference&quot;: &quot;MIMP;PhosphoSite_MIMP;PhosphoSite_ProtMapper;PhosphoSite_noref;ProtMapper&quot;, &quot;String_Score_Combined&quot;: 191, &quot;String_Score_Physical&quot;: 292}"/>
  </edge>
  <edge label="18750 (pp) 24068" source="343" target="553">
    <att type="string" name="canonicalName" value="18750 (pp) 24068"/>
    <att type="string" name="interaction" value="pp"/>
    <att type="int" name="SCORE" value="292"/>
    <att type="string" name="support" value="{&quot;OmniPath&quot;: &quot;pathwayextra&quot;, &quot;OmniPath_Reference&quot;: &quot;Wang&quot;}"/>
  </edge>
  <edge label="18750 (pp) 243547" source="343" target="1702">
    <att type="string" name="canonicalName" value="18750 (pp) 243547"/>
    <att type="string" name="interaction" value="pp"/>
    <att type="int" name="SCORE" value="438"/>
    <att type="string" name="support" value="{&quot;StringDB&quot;: &quot;physical&quot;, &quot;StringEvidence&quot;: &quot;database:0.374,textmining:0.102,experiments:0.065,coexpression:0.013&quot;, &quot;String_Score_Physical&quot;: 438, &quot;String_Score_Combined&quot;: 502}"/>
  </edge>
  <edge label="18750 (pp) 26406" source="343" target="561">
    <att type="string" name="canonicalName" value="18750 (pp) 26406"/>
    <att type="string" name="interaction" value="pp"/>
    <att type="int" name="SCORE" value="292"/>
    <att type="string" name="support" value="{&quot;OmniPath&quot;: &quot;omnipath&quot;, &quot;OmniPath_Reference&quot;: &quot;KEA;NetworKIN_KEA&quot;}"/>
  </edge>
  <edge label="18750 (pp) 26420" source="343" target="562">
    <att type="string" name="canonicalName" value="18750 (pp) 26420"/>
    <att type="string" name="interaction" value="pp"/>
    <att type="int" name="SCORE" value="292"/>
    <att type="string" name="support" value="{&quot;StringDB&quot;: &quot;functional&quot;, &quot;StringEvidence&quot;: &quot;textmining:0.173,coexpression:0.031&quot;, &quot;OmniPath&quot;: &quot;omnipath&quot;, &quot;OmniPath_Reference&quot;: &quot;KEA;NetworKIN_KEA&quot;, &quot;String_Score_Combined&quot;: 231, &quot;String_Score_Physical&quot;: 292}"/>
  </edge>
  <edge label="18750 (pp) 26942" source="343" target="574">
    <att type="string" name="canonicalName" value="18750 (pp) 26942"/>
    <att type="string" name="interaction" value="pp"/>
    <att type="int" name="SCORE" value="230"/>
    <att type="string" name="support" value="{&quot;StringDB&quot;: &quot;physical&quot;, &quot;StringEvidence&quot;: &quot;experiments:0.197&quot;, &quot;OmniPath&quot;: &quot;omnipath,kinaseextra&quot;, &quot;OmniPath_Reference&quot;: &quot;HPRD;HPRD_KEA;HPRD_MIMP;KEA;MIMP;PhosphoPoint;PhosphoSite_KEA;ProtMapper;SIGNOR;SIGNOR_ProtMapper;iPTMnet&quot;, &quot;BioGrid&quot;: &quot;physical&quot;, &quot;BioGrid_PubMed&quot;: &quot;32325033&quot;, &quot;BioGrid_Type&quot;: &quot;Co-fractionation&quot;, &quot;BioGrid_Score&quot;: &quot;0.868&quot;, &quot;String_Score_Physical&quot;: 230, &quot;String_Score_Combined&quot;: 230}"/>
  </edge>
  <edge label="18750 (pp) 29875" source="343" target="603">
    <att type="string" name="canonicalName" value="18750 (pp) 29875"/>
    <att type="string" name="interaction" value="pp"/>
    <att type="int" name="SCORE" value="292"/>
    <att type="string" name="support" value="{&quot;StringDB&quot;: &quot;functional&quot;, &quot;StringEvidence&quot;: &quot;textmining:0.106,coexpression:0.049&quot;, &quot;OmniPath&quot;: &quot;omnipath,kinaseextra&quot;, &quot;OmniPath_Reference&quot;: &quot;HPRD_MIMP;MIMP;PhosphoSite;PhosphoSite_MIMP;PhosphoSite_ProtMapper;ProtMapper;REACH_ProtMapper;SIGNOR;SIGNOR_ProtMapper;Sparser_ProtMapper;iPTMnet;phosphoELM_MIMP&quot;, &quot;String_Score_Combined&quot;: 184, &quot;String_Score_Physical&quot;: 292}"/>
  </edge>
  <edge label="18750 (pp) 50754" source="343" target="619">
    <att type="string" name="canonicalName" value="18750 (pp) 50754"/>
    <att type="string" name="interaction" value="pp"/>
    <att type="int" name="SCORE" value="292"/>
    <att type="string" name="support" value="{&quot;StringDB&quot;: &quot;physical&quot;, &quot;StringEvidence&quot;: &quot;experiments:0.262,textmining:0.074,coexpression:0.017&quot;, &quot;OmniPath&quot;: &quot;kinaseextra&quot;, &quot;OmniPath_Reference&quot;: &quot;HPRD_MIMP;MIMP;PhosphoSite_MIMP;PhosphoSite_ProtMapper;ProtMapper&quot;, &quot;BioGrid&quot;: &quot;physical&quot;, &quot;BioGrid_PubMed&quot;: &quot;20815813&quot;, &quot;BioGrid_Type&quot;: &quot;Affinity Capture-Western&quot;, &quot;String_Score_Physical&quot;: 292, &quot;String_Score_Combined&quot;: 355}"/>
  </edge>
  <edge label="18750 (pp) 53357" source="343" target="653">
    <att type="string" name="canonicalName" value="18750 (pp) 53357"/>
    <att type="string" name="interaction" value="pp"/>
    <att type="int" name="SCORE" value="900"/>
    <att type="string" name="support" value="{&quot;StringDB&quot;: &quot;physical&quot;, &quot;StringEvidence&quot;: &quot;database:0.896,textmining:0.046&quot;, &quot;OmniPath&quot;: &quot;pathwayextra&quot;, &quot;OmniPath_Reference&quot;: &quot;Wang&quot;, &quot;String_Score_Physical&quot;: 900, &quot;String_Score_Combined&quot;: 904}"/>
  </edge>
  <edge label="18750 (pp) 54411" source="343" target="677">
    <att type="string" name="canonicalName" value="18750 (pp) 54411"/>
    <att type="string" name="interaction" value="pp"/>
    <att type="int" name="SCORE" value="900"/>
    <att type="string" name="support" value="{&quot;StringDB&quot;: &quot;physical&quot;, &quot;StringEvidence&quot;: &quot;database:0.896&quot;, &quot;String_Score_Physical&quot;: 900, &quot;String_Score_Combined&quot;: 900}"/>
  </edge>
  <edge label="18750 (pp) 56541" source="343" target="712">
    <att type="string" name="canonicalName" value="18750 (pp) 56541"/>
    <att type="string" name="interaction" value="pp"/>
    <att type="int" name="SCORE" value="230"/>
    <att type="string" name="support" value="{&quot;StringDB&quot;: &quot;physical&quot;, &quot;StringEvidence&quot;: &quot;experiments:0.197,coexpression:0.030&quot;, &quot;OmniPath&quot;: &quot;omnipath,kinaseextra&quot;, &quot;OmniPath_Reference&quot;: &quot;HPRD;HPRD_KEA;HPRD_MIMP;KEA;MIMP;PhosphoPoint;PhosphoSite_MIMP;PhosphoSite_ProtMapper;ProtMapper;SIGNOR;SIGNOR_ProtMapper;iPTMnet&quot;, &quot;BioGrid&quot;: &quot;physical&quot;, &quot;BioGrid_PubMed&quot;: &quot;32325033&quot;, &quot;BioGrid_Type&quot;: &quot;Co-fractionation&quot;, &quot;BioGrid_Score&quot;: &quot;0.854&quot;, &quot;String_Score_Physical&quot;: 230, &quot;String_Score_Combined&quot;: 253}"/>
  </edge>
  <edge label="18750 (pp) 56716" source="343" target="718">
    <att type="string" name="canonicalName" value="18750 (pp) 56716"/>
    <att type="string" name="interaction" value="pp"/>
    <att type="int" name="SCORE" value="292"/>
    <att type="string" name="support" value="{&quot;StringDB&quot;: &quot;functional&quot;, &quot;StringEvidence&quot;: &quot;textmining:0.502&quot;, &quot;OmniPath&quot;: &quot;pathwayextra&quot;, &quot;OmniPath_Reference&quot;: &quot;Wang&quot;, &quot;String_Score_Combined&quot;: 522, &quot;String_Score_Physical&quot;: 292}"/>
  </edge>
  <edge label="18750 (pp) 58988" source="343" target="746">
    <att type="string" name="canonicalName" value="18750 (pp) 58988"/>
    <att type="string" name="interaction" value="pp"/>
    <att type="int" name="SCORE" value="292"/>
    <att type="string" name="support" value="{&quot;OmniPath&quot;: &quot;omnipath,kinaseextra&quot;, &quot;OmniPath_Reference&quot;: &quot;KEA;Kinexus_KEA;MIMP;PhosphoNetworks;PhosphoSite;PhosphoSite_KEA;PhosphoSite_MIMP;PhosphoSite_ProtMapper;ProtMapper;SIGNOR;SIGNOR_ProtMapper;iPTMnet;phosphoELM;phosphoELM_KEA;phosphoELM_MIMP&quot;}"/>
  </edge>
  <edge label="18750 (pp) 63985" source="343" target="756">
    <att type="string" name="canonicalName" value="18750 (pp) 63985"/>
    <att type="string" name="interaction" value="pp"/>
    <att type="int" name="SCORE" value="292"/>
    <att type="string" name="support" value="{&quot;OmniPath&quot;: &quot;omnipath,kinaseextra&quot;, &quot;OmniPath_Reference&quot;: &quot;HPRD;HPRD_KEA;HPRD_MIMP;KEA;MIMP;PhosphoPoint;PhosphoSite;PhosphoSite_KEA;PhosphoSite_MIMP;PhosphoSite_ProtMapper;ProtMapper;SIGNOR;SIGNOR_ProtMapper;iPTMnet;phosphoELM;phosphoELM_KEA;phosphoELM_MIMP&quot;}"/>
  </edge>
  <edge label="18750 (pp) 67118" source="343" target="863">
    <att type="string" name="canonicalName" value="18750 (pp) 67118"/>
    <att type="string" name="interaction" value="pp"/>
    <att type="int" name="SCORE" value="292"/>
    <att type="string" name="support" value="{&quot;OmniPath&quot;: &quot;pathwayextra&quot;, &quot;OmniPath_Reference&quot;: &quot;Wang&quot;}"/>
  </edge>
  <edge label="18750 (pp) 68458" source="343" target="953">
    <att type="string" name="canonicalName" value="18750 (pp) 68458"/>
    <att type="string" name="interaction" value="pp"/>
    <att type="int" name="SCORE" value="230"/>
    <att type="string" name="support" value="{&quot;StringDB&quot;: &quot;physical&quot;, &quot;StringEvidence&quot;: &quot;textmining:0.234,experiments:0.197&quot;, &quot;OmniPath&quot;: &quot;omnipath,kinaseextra,pathwayextra&quot;, &quot;OmniPath_Reference&quot;: &quot;BEL-Large-Corpus_ProtMapper;CA1;Cui2007;HPRD;HPRD-phos;HPRD_KEA;HPRD_MIMP;InnateDB;KEA;Kinexus_KEA;MIMP;PhosphoNetworks;PhosphoPoint;PhosphoSite_KEA;PhosphoSite_MIMP;PhosphoSite_ProtMapper;ProtMapper;SIGNOR;SIGNOR_ProtMapper;Wang;iPTMnet;phosphoELM;phosphoELM_KEA;phosphoELM_MIMP&quot;, &quot;BioGrid&quot;: &quot;physical&quot;, &quot;BioGrid_PubMed&quot;: &quot;32325033&quot;, &quot;BioGrid_Type&quot;: &quot;Co-fractionation&quot;, &quot;BioGrid_Score&quot;: &quot;0.83&quot;, &quot;String_Score_Physical&quot;: 230, &quot;String_Score_Combined&quot;: 410}"/>
  </edge>
  <edge label="18750 (pp) 74053" source="343" target="1140">
    <att type="string" name="canonicalName" value="18750 (pp) 74053"/>
    <att type="string" name="interaction" value="pp"/>
    <att type="int" name="SCORE" value="400"/>
    <att type="string" name="support" value="{&quot;StringDB&quot;: &quot;physical&quot;, &quot;StringEvidence&quot;: &quot;database:0.374,textmining:0.291,coexpression:0.004&quot;, &quot;String_Score_Physical&quot;: 400, &quot;String_Score_Combined&quot;: 576}"/>
  </edge>
  <edge label="18750 (pp) 75705" source="343" target="1190">
    <att type="string" name="canonicalName" value="18750 (pp) 75705"/>
    <att type="string" name="interaction" value="pp"/>
    <att type="int" name="SCORE" value="292"/>
    <att type="string" name="support" value="{&quot;StringDB&quot;: &quot;functional&quot;, &quot;StringEvidence&quot;: &quot;textmining:0.189,coexpression:0.007&quot;, &quot;OmniPath&quot;: &quot;omnipath,kinaseextra,pathwayextra&quot;, &quot;OmniPath_Reference&quot;: &quot;KEA;NetworKIN_KEA;PhosphoNetworks;Wang&quot;, &quot;String_Score_Combined&quot;: 227, &quot;String_Score_Physical&quot;: 292}"/>
  </edge>
  <edge label="18750 (pp) 76205" source="343" target="1200">
    <att type="string" name="canonicalName" value="18750 (pp) 76205"/>
    <att type="string" name="interaction" value="pp"/>
    <att type="int" name="SCORE" value="292"/>
    <att type="string" name="support" value="{&quot;OmniPath&quot;: &quot;omnipath&quot;, &quot;OmniPath_Reference&quot;: &quot;KEA;PhosphoSite_KEA&quot;}"/>
  </edge>
  <edge label="18750 (pp) 77531" source="343" target="1228">
    <att type="string" name="canonicalName" value="18750 (pp) 77531"/>
    <att type="string" name="interaction" value="pp"/>
    <att type="int" name="SCORE" value="292"/>
    <att type="string" name="support" value="{&quot;StringDB&quot;: &quot;physical&quot;, &quot;StringEvidence&quot;: &quot;experiments:0.262,coexpression:0.040&quot;, &quot;String_Score_Physical&quot;: 292, &quot;String_Score_Combined&quot;: 320}"/>
  </edge>
  <edge label="18763 (pp) 20683" source="344" target="438">
    <att type="string" name="canonicalName" value="18763 (pp) 20683"/>
    <att type="string" name="interaction" value="pp"/>
    <att type="int" name="SCORE" value="292"/>
    <att type="string" name="support" value="{&quot;OmniPath&quot;: &quot;omnipath,pathwayextra&quot;, &quot;OmniPath_Reference&quot;: &quot;SPIKE;SPIKE_LC&quot;}"/>
  </edge>
  <edge label="18763 (pp) 231637" source="344" target="1618">
    <att type="string" name="canonicalName" value="18763 (pp) 231637"/>
    <att type="string" name="interaction" value="pp"/>
    <att type="int" name="SCORE" value="292"/>
    <att type="string" name="support" value="{&quot;OmniPath&quot;: &quot;kinaseextra&quot;, &quot;OmniPath_Reference&quot;: &quot;ProtMapper;REACH_ProtMapper&quot;}"/>
  </edge>
  <edge label="18763 (pp) 260305" source="344" target="1720">
    <att type="string" name="canonicalName" value="18763 (pp) 260305"/>
    <att type="string" name="interaction" value="pp"/>
    <att type="int" name="SCORE" value="292"/>
    <att type="string" name="support" value="{&quot;StringDB&quot;: &quot;physical&quot;, &quot;StringEvidence&quot;: &quot;textmining:0.502,experiments:0.262,coexpression:0.034&quot;, &quot;BioGrid&quot;: &quot;physical&quot;, &quot;BioGrid_PubMed&quot;: &quot;21565611&quot;, &quot;BioGrid_Type&quot;: &quot;Affinity Capture-MS&quot;, &quot;String_Score_Physical&quot;: 292, &quot;String_Score_Combined&quot;: 659}"/>
  </edge>
  <edge label="18763 (pp) 333329" source="344" target="1796">
    <att type="string" name="canonicalName" value="18763 (pp) 333329"/>
    <att type="string" name="interaction" value="pp"/>
    <att type="int" name="SCORE" value="400"/>
    <att type="string" name="support" value="{&quot;StringDB&quot;: &quot;physical&quot;, &quot;StringEvidence&quot;: &quot;database:0.374,textmining:0.216&quot;, &quot;String_Score_Physical&quot;: 400, &quot;String_Score_Combined&quot;: 529}"/>
  </edge>
  <edge label="18763 (pp) 68458" source="344" target="953">
    <att type="string" name="canonicalName" value="18763 (pp) 68458"/>
    <att type="string" name="interaction" value="pp"/>
    <att type="int" name="SCORE" value="292"/>
    <att type="string" name="support" value="{&quot;OmniPath&quot;: &quot;omnipath,kinaseextra&quot;, &quot;OmniPath_Reference&quot;: &quot;HPRD_MIMP;KEA;Kinexus_KEA;MIMP;PhosphoSite_KEA;PhosphoSite_MIMP;iPTMnet;phosphoELM_KEA;phosphoELM_MIMP&quot;}"/>
  </edge>
  <edge label="18772 (pp) 210529" source="345" target="1475">
    <att type="string" name="canonicalName" value="18772 (pp) 210529"/>
    <att type="string" name="interaction" value="pp"/>
    <att type="int" name="SCORE" value="297"/>
    <att type="string" name="support" value="{&quot;StringDB&quot;: &quot;physical&quot;, &quot;StringEvidence&quot;: &quot;experiments:0.267&quot;, &quot;String_Score_Physical&quot;: 297, &quot;String_Score_Combined&quot;: 297}"/>
  </edge>
  <edge label="18772 (pp) 260305" source="345" target="1720">
    <att type="string" name="canonicalName" value="18772 (pp) 260305"/>
    <att type="string" name="interaction" value="pp"/>
    <att type="int" name="SCORE" value="292"/>
    <att type="string" name="support" value="{&quot;StringDB&quot;: &quot;physical&quot;, &quot;StringEvidence&quot;: &quot;experiments:0.262&quot;, &quot;BioGrid&quot;: &quot;physical&quot;, &quot;BioGrid_PubMed&quot;: &quot;21565611&quot;, &quot;BioGrid_Type&quot;: &quot;Affinity Capture-MS&quot;, &quot;String_Score_Physical&quot;: 292, &quot;String_Score_Combined&quot;: 292}"/>
  </edge>
  <edge label="18772 (pp) 56335" source="345" target="700">
    <att type="string" name="canonicalName" value="18772 (pp) 56335"/>
    <att type="string" name="interaction" value="pp"/>
    <att type="int" name="SCORE" value="384"/>
    <att type="string" name="support" value="{&quot;StringDB&quot;: &quot;physical&quot;, &quot;StringEvidence&quot;: &quot;experiments:0.358,textmining:0.025&quot;, &quot;String_Score_Physical&quot;: 384, &quot;String_Score_Combined&quot;: 399}"/>
  </edge>
  <edge label="18792 (pp) 19247" source="346" target="368">
    <att type="string" name="canonicalName" value="18792 (pp) 19247"/>
    <att type="string" name="interaction" value="pp"/>
    <att type="int" name="SCORE" value="292"/>
    <att type="string" name="support" value="{&quot;StringDB&quot;: &quot;functional&quot;, &quot;StringEvidence&quot;: &quot;textmining:0.096,coexpression:0.077&quot;, &quot;OmniPath&quot;: &quot;pathwayextra&quot;, &quot;OmniPath_Reference&quot;: &quot;Wang&quot;, &quot;String_Score_Combined&quot;: 199, &quot;String_Score_Physical&quot;: 292}"/>
  </edge>
  <edge label="18792 (pp) 20719" source="346" target="439">
    <att type="string" name="canonicalName" value="18792 (pp) 20719"/>
    <att type="string" name="interaction" value="pp"/>
    <att type="int" name="SCORE" value="727"/>
    <att type="string" name="support" value="{&quot;StringDB&quot;: &quot;physical&quot;, &quot;StringEvidence&quot;: &quot;database:0.708,textmining:0.155,experiments:0.028&quot;, &quot;String_Score_Physical&quot;: 727, &quot;String_Score_Combined&quot;: 770}"/>
  </edge>
  <edge label="18792 (pp) 21803" source="346" target="480">
    <att type="string" name="canonicalName" value="18792 (pp) 21803"/>
    <att type="string" name="interaction" value="pp"/>
    <att type="int" name="SCORE" value="292"/>
    <att type="string" name="support" value="{&quot;StringDB&quot;: &quot;functional&quot;, &quot;StringEvidence&quot;: &quot;textmining:0.540,coexpression:0.010&quot;, &quot;OmniPath&quot;: &quot;pathwayextra&quot;, &quot;OmniPath_Reference&quot;: &quot;Wang&quot;, &quot;String_Score_Combined&quot;: 563, &quot;String_Score_Physical&quot;: 292}"/>
  </edge>
  <edge label="18792 (pp) 21960" source="346" target="488">
    <att type="string" name="canonicalName" value="18792 (pp) 21960"/>
    <att type="string" name="interaction" value="pp"/>
    <att type="int" name="SCORE" value="549"/>
    <att type="string" name="support" value="{&quot;StringDB&quot;: &quot;physical&quot;, &quot;StringEvidence&quot;: &quot;database:0.520,experiments:0.020,coexpression:0.014&quot;, &quot;String_Score_Physical&quot;: 549, &quot;String_Score_Combined&quot;: 555}"/>
  </edge>
  <edge label="18792 (pp) 22201" source="346" target="506">
    <att type="string" name="canonicalName" value="18792 (pp) 22201"/>
    <att type="string" name="interaction" value="pp"/>
    <att type="int" name="SCORE" value="292"/>
    <att type="string" name="support" value="{&quot;OmniPath&quot;: &quot;pathwayextra&quot;, &quot;OmniPath_Reference&quot;: &quot;Wang&quot;}"/>
  </edge>
  <edge label="18792 (pp) 22209" source="346" target="507">
    <att type="string" name="canonicalName" value="18792 (pp) 22209"/>
    <att type="string" name="interaction" value="pp"/>
    <att type="int" name="SCORE" value="292"/>
    <att type="string" name="support" value="{&quot;OmniPath&quot;: &quot;pathwayextra&quot;, &quot;OmniPath_Reference&quot;: &quot;Wang&quot;}"/>
  </edge>
  <edge label="18792 (pp) 56191" source="346" target="692">
    <att type="string" name="canonicalName" value="18792 (pp) 56191"/>
    <att type="string" name="interaction" value="pp"/>
    <att type="int" name="SCORE" value="549"/>
    <att type="string" name="support" value="{&quot;StringDB&quot;: &quot;physical&quot;, &quot;StringEvidence&quot;: &quot;database:0.520,experiments:0.020&quot;, &quot;String_Score_Physical&quot;: 549, &quot;String_Score_Combined&quot;: 549}"/>
  </edge>
  <edge label="18792 (pp) 64704" source="346" target="761">
    <att type="string" name="canonicalName" value="18792 (pp) 64704"/>
    <att type="string" name="interaction" value="pp"/>
    <att type="int" name="SCORE" value="541"/>
    <att type="string" name="support" value="{&quot;StringDB&quot;: &quot;physical&quot;, &quot;StringEvidence&quot;: &quot;database:0.520,textmining:0.084,coexpression:0.009,experiments:0.004&quot;, &quot;String_Score_Physical&quot;: 541, &quot;String_Score_Combined&quot;: 584}"/>
  </edge>
  <edge label="18796 (pp) 19056" source="347" target="357">
    <att type="string" name="canonicalName" value="18796 (pp) 19056"/>
    <att type="string" name="interaction" value="pp"/>
    <att type="int" name="SCORE" value="650"/>
    <att type="string" name="support" value="{&quot;StringDB&quot;: &quot;physical&quot;, &quot;StringEvidence&quot;: &quot;database:0.635,textmining:0.017,coexpression:0.006&quot;, &quot;String_Score_Physical&quot;: 650, &quot;String_Score_Combined&quot;: 657}"/>
  </edge>
  <edge label="18796 (pp) 19057" source="347" target="358">
    <att type="string" name="canonicalName" value="18796 (pp) 19057"/>
    <att type="string" name="interaction" value="pp"/>
    <att type="int" name="SCORE" value="650"/>
    <att type="string" name="support" value="{&quot;StringDB&quot;: &quot;physical&quot;, &quot;StringEvidence&quot;: &quot;database:0.635,textmining:0.151,coexpression:0.006&quot;, &quot;String_Score_Physical&quot;: 650, &quot;String_Score_Combined&quot;: 704}"/>
  </edge>
  <edge label="18796 (pp) 19211" source="347" target="363">
    <att type="string" name="canonicalName" value="18796 (pp) 19211"/>
    <att type="string" name="interaction" value="pp"/>
    <att type="int" name="SCORE" value="900"/>
    <att type="string" name="support" value="{&quot;StringDB&quot;: &quot;physical&quot;, &quot;StringEvidence&quot;: &quot;database:0.896,textmining:0.075,coexpression:0.025&quot;, &quot;String_Score_Physical&quot;: 900, &quot;String_Score_Combined&quot;: 909}"/>
  </edge>
  <edge label="18796 (pp) 21687" source="347" target="475">
    <att type="string" name="canonicalName" value="18796 (pp) 21687"/>
    <att type="string" name="interaction" value="pp"/>
    <att type="int" name="SCORE" value="650"/>
    <att type="string" name="support" value="{&quot;StringDB&quot;: &quot;physical&quot;, &quot;StringEvidence&quot;: &quot;database:0.635&quot;, &quot;String_Score_Physical&quot;: 650, &quot;String_Score_Combined&quot;: 650}"/>
  </edge>
  <edge label="18796 (pp) 229214" source="347" target="1599">
    <att type="string" name="canonicalName" value="18796 (pp) 229214"/>
    <att type="string" name="interaction" value="pp"/>
    <att type="int" name="SCORE" value="499"/>
    <att type="string" name="support" value="{&quot;StringDB&quot;: &quot;physical&quot;, &quot;StringEvidence&quot;: &quot;database:0.479,textmining:0.025&quot;, &quot;String_Score_Physical&quot;: 499, &quot;String_Score_Combined&quot;: 512}"/>
  </edge>
  <edge label="18796 (pp) 240752" source="347" target="1689">
    <att type="string" name="canonicalName" value="18796 (pp) 240752"/>
    <att type="string" name="interaction" value="pp"/>
    <att type="int" name="SCORE" value="650"/>
    <att type="string" name="support" value="{&quot;StringDB&quot;: &quot;physical&quot;, &quot;StringEvidence&quot;: &quot;database:0.635,textmining:0.050&quot;, &quot;String_Score_Physical&quot;: 650, &quot;String_Score_Combined&quot;: 667}"/>
  </edge>
  <edge label="18796 (pp) 320127" source="347" target="1769">
    <att type="string" name="canonicalName" value="18796 (pp) 320127"/>
    <att type="string" name="interaction" value="pp"/>
    <att type="int" name="SCORE" value="650"/>
    <att type="string" name="support" value="{&quot;StringDB&quot;: &quot;physical&quot;, &quot;StringEvidence&quot;: &quot;database:0.635,textmining:0.478&quot;, &quot;String_Score_Physical&quot;: 650, &quot;String_Score_Combined&quot;: 817}"/>
  </edge>
  <edge label="18796 (pp) 69718" source="347" target="1003">
    <att type="string" name="canonicalName" value="18796 (pp) 69718"/>
    <att type="string" name="interaction" value="pp"/>
    <att type="int" name="SCORE" value="900"/>
    <att type="string" name="support" value="{&quot;StringDB&quot;: &quot;physical&quot;, &quot;StringEvidence&quot;: &quot;database:0.896,textmining:0.026&quot;, &quot;String_Score_Physical&quot;: 900, &quot;String_Score_Combined&quot;: 902}"/>
  </edge>
  <edge label="18806 (pp) 19349" source="348" target="382">
    <att type="string" name="canonicalName" value="18806 (pp) 19349"/>
    <att type="string" name="interaction" value="pp"/>
    <att type="int" name="SCORE" value="400"/>
    <att type="string" name="support" value="{&quot;StringDB&quot;: &quot;physical&quot;, &quot;StringEvidence&quot;: &quot;database:0.374,textmining:0.246,coexpression:0.025&quot;, &quot;String_Score_Physical&quot;: 400, &quot;String_Score_Combined&quot;: 558}"/>
  </edge>
  <edge label="18806 (pp) 215890" source="348" target="1508">
    <att type="string" name="canonicalName" value="18806 (pp) 215890"/>
    <att type="string" name="interaction" value="pp"/>
    <att type="int" name="SCORE" value="237"/>
    <att type="string" name="support" value="{&quot;StringDB&quot;: &quot;physical&quot;, &quot;StringEvidence&quot;: &quot;experiments:0.204,textmining:0.082&quot;, &quot;String_Score_Physical&quot;: 237, &quot;String_Score_Combined&quot;: 299}"/>
  </edge>
  <edge label="18806 (pp) 21687" source="348" target="475">
    <att type="string" name="canonicalName" value="18806 (pp) 21687"/>
    <att type="string" name="interaction" value="pp"/>
    <att type="int" name="SCORE" value="292"/>
    <att type="string" name="support" value="{&quot;OmniPath&quot;: &quot;pathwayextra&quot;, &quot;OmniPath_Reference&quot;: &quot;Wang&quot;}"/>
  </edge>
  <edge label="18806 (pp) 225845" source="348" target="1568">
    <att type="string" name="canonicalName" value="18806 (pp) 225845"/>
    <att type="string" name="interaction" value="pp"/>
    <att type="int" name="SCORE" value="900"/>
    <att type="string" name="support" value="{&quot;StringDB&quot;: &quot;physical&quot;, &quot;StringEvidence&quot;: &quot;database:0.896,textmining:0.201,coexpression:0.025&quot;, &quot;String_Score_Physical&quot;: 900, &quot;String_Score_Combined&quot;: 922}"/>
  </edge>
  <edge label="18806 (pp) 229658" source="348" target="1603">
    <att type="string" name="canonicalName" value="18806 (pp) 229658"/>
    <att type="string" name="interaction" value="pp"/>
    <att type="int" name="SCORE" value="400"/>
    <att type="string" name="support" value="{&quot;StringDB&quot;: &quot;physical&quot;, &quot;StringEvidence&quot;: &quot;database:0.374,coexpression:0.007&quot;, &quot;String_Score_Physical&quot;: 400, &quot;String_Score_Combined&quot;: 404}"/>
  </edge>
  <edge label="18806 (pp) 237625" source="348" target="1671">
    <att type="string" name="canonicalName" value="18806 (pp) 237625"/>
    <att type="string" name="interaction" value="pp"/>
    <att type="int" name="SCORE" value="650"/>
    <att type="string" name="support" value="{&quot;StringDB&quot;: &quot;physical&quot;, &quot;StringEvidence&quot;: &quot;database:0.635,textmining:0.131&quot;, &quot;String_Score_Physical&quot;: 650, &quot;String_Score_Combined&quot;: 695}"/>
  </edge>
  <edge label="18806 (pp) 24044" source="348" target="550">
    <att type="string" name="canonicalName" value="18806 (pp) 24044"/>
    <att type="string" name="interaction" value="pp"/>
    <att type="int" name="SCORE" value="292"/>
    <att type="string" name="support" value="{&quot;StringDB&quot;: &quot;functional&quot;, &quot;StringEvidence&quot;: &quot;textmining:0.206,coexpression:0.001&quot;, &quot;OmniPath&quot;: &quot;pathwayextra&quot;, &quot;OmniPath_Reference&quot;: &quot;Wang&quot;, &quot;String_Score_Combined&quot;: 238, &quot;String_Score_Physical&quot;: 292}"/>
  </edge>
  <edge label="18806 (pp) 28169" source="348" target="602">
    <att type="string" name="canonicalName" value="18806 (pp) 28169"/>
    <att type="string" name="interaction" value="pp"/>
    <att type="int" name="SCORE" value="650"/>
    <att type="string" name="support" value="{&quot;StringDB&quot;: &quot;physical&quot;, &quot;StringEvidence&quot;: &quot;database:0.635,textmining:0.225,neighborhood:0.011,coexpression:0.010&quot;, &quot;String_Score_Physical&quot;: 650, &quot;String_Score_Combined&quot;: 734}"/>
  </edge>
  <edge label="18806 (pp) 29875" source="348" target="603">
    <att type="string" name="canonicalName" value="18806 (pp) 29875"/>
    <att type="string" name="interaction" value="pp"/>
    <att type="int" name="SCORE" value="400"/>
    <att type="string" name="support" value="{&quot;StringDB&quot;: &quot;physical&quot;, &quot;StringEvidence&quot;: &quot;database:0.374,textmining:0.162,coexpression:0.005&quot;, &quot;String_Score_Physical&quot;: 400, &quot;String_Score_Combined&quot;: 499}"/>
  </edge>
  <edge label="18806 (pp) 320127" source="348" target="1769">
    <att type="string" name="canonicalName" value="18806 (pp) 320127"/>
    <att type="string" name="interaction" value="pp"/>
    <att type="int" name="SCORE" value="659"/>
    <att type="string" name="support" value="{&quot;StringDB&quot;: &quot;physical&quot;, &quot;StringEvidence&quot;: &quot;database:0.635,textmining:0.205,experiments:0.026&quot;, &quot;String_Score_Physical&quot;: 659, &quot;String_Score_Combined&quot;: 729}"/>
  </edge>
  <edge label="18806 (pp) 53357" source="348" target="653">
    <att type="string" name="canonicalName" value="18806 (pp) 53357"/>
    <att type="string" name="interaction" value="pp"/>
    <att type="int" name="SCORE" value="650"/>
    <att type="string" name="support" value="{&quot;StringDB&quot;: &quot;physical&quot;, &quot;StringEvidence&quot;: &quot;database:0.635,textmining:0.237&quot;, &quot;String_Score_Physical&quot;: 650, &quot;String_Score_Combined&quot;: 733}"/>
  </edge>
  <edge label="18806 (pp) 68262" source="348" target="943">
    <att type="string" name="canonicalName" value="18806 (pp) 68262"/>
    <att type="string" name="interaction" value="pp"/>
    <att type="int" name="SCORE" value="650"/>
    <att type="string" name="support" value="{&quot;StringDB&quot;: &quot;physical&quot;, &quot;StringEvidence&quot;: &quot;database:0.635,textmining:0.140,neighborhood:0.011,coexpression:0.009&quot;, &quot;String_Score_Physical&quot;: 650, &quot;String_Score_Combined&quot;: 705}"/>
  </edge>
  <edge label="18806 (pp) 71910" source="348" target="1080">
    <att type="string" name="canonicalName" value="18806 (pp) 71910"/>
    <att type="string" name="interaction" value="pp"/>
    <att type="int" name="SCORE" value="902"/>
    <att type="string" name="support" value="{&quot;StringDB&quot;: &quot;physical&quot;, &quot;StringEvidence&quot;: &quot;database:0.896,textmining:0.064,experiments:0.027,coexpression:0.006&quot;, &quot;String_Score_Physical&quot;: 902, &quot;String_Score_Combined&quot;: 909}"/>
  </edge>
  <edge label="18806 (pp) 99712" source="348" target="1300">
    <att type="string" name="canonicalName" value="18806 (pp) 99712"/>
    <att type="string" name="interaction" value="pp"/>
    <att type="int" name="SCORE" value="900"/>
    <att type="string" name="support" value="{&quot;StringDB&quot;: &quot;physical&quot;, &quot;StringEvidence&quot;: &quot;database:0.896,textmining:0.240,coexpression:0.001&quot;, &quot;String_Score_Physical&quot;: 900, &quot;String_Score_Combined&quot;: 924}"/>
  </edge>
  <edge label="18810 (pp) 20185" source="349" target="403">
    <att type="string" name="canonicalName" value="18810 (pp) 20185"/>
    <att type="string" name="interaction" value="pp"/>
    <att type="int" name="SCORE" value="286"/>
    <att type="string" name="support" value="{&quot;StringDB&quot;: &quot;physical&quot;, &quot;StringEvidence&quot;: &quot;experiments:0.255,textmining:0.058,coexpression:0.036&quot;, &quot;String_Score_Physical&quot;: 286, &quot;String_Score_Combined&quot;: 352}"/>
  </edge>
  <edge label="18810 (pp) 212307" source="349" target="1488">
    <att type="string" name="canonicalName" value="18810 (pp) 212307"/>
    <att type="string" name="interaction" value="pp"/>
    <att type="int" name="SCORE" value="277"/>
    <att type="string" name="support" value="{&quot;StringDB&quot;: &quot;physical&quot;, &quot;StringEvidence&quot;: &quot;experiments:0.246,textmining:0.028&quot;, &quot;String_Score_Physical&quot;: 277, &quot;String_Score_Combined&quot;: 297}"/>
  </edge>
  <edge label="18810 (pp) 21343" source="349" target="460">
    <att type="string" name="canonicalName" value="18810 (pp) 21343"/>
    <att type="string" name="interaction" value="pp"/>
    <att type="int" name="SCORE" value="267"/>
    <att type="string" name="support" value="{&quot;StringDB&quot;: &quot;physical&quot;, &quot;StringEvidence&quot;: &quot;experiments:0.236,textmining:0.068,coexpression:0.020&quot;, &quot;String_Score_Physical&quot;: 267, &quot;String_Score_Combined&quot;: 330}"/>
  </edge>
  <edge label="18810 (pp) 224836" source="349" target="1556">
    <att type="string" name="canonicalName" value="18810 (pp) 224836"/>
    <att type="string" name="interaction" value="pp"/>
    <att type="int" name="SCORE" value="236"/>
    <att type="string" name="support" value="{&quot;StringDB&quot;: &quot;physical&quot;, &quot;StringEvidence&quot;: &quot;experiments:0.203,textmining:0.013&quot;, &quot;String_Score_Physical&quot;: 236, &quot;String_Score_Combined&quot;: 245}"/>
  </edge>
  <edge label="18810 (pp) 260305" source="349" target="1720">
    <att type="string" name="canonicalName" value="18810 (pp) 260305"/>
    <att type="string" name="interaction" value="pp"/>
    <att type="int" name="SCORE" value="292"/>
    <att type="string" name="support" value="{&quot;StringDB&quot;: &quot;physical&quot;, &quot;StringEvidence&quot;: &quot;experiments:0.262&quot;, &quot;BioGrid&quot;: &quot;physical&quot;, &quot;BioGrid_PubMed&quot;: &quot;21565611&quot;, &quot;BioGrid_Type&quot;: &quot;Affinity Capture-MS&quot;, &quot;String_Score_Physical&quot;: 292, &quot;String_Score_Combined&quot;: 292}"/>
  </edge>
  <edge label="18810 (pp) 26420" source="349" target="562">
    <att type="string" name="canonicalName" value="18810 (pp) 26420"/>
    <att type="string" name="interaction" value="pp"/>
    <att type="int" name="SCORE" value="292"/>
    <att type="string" name="support" value="{&quot;OmniPath&quot;: &quot;omnipath&quot;, &quot;OmniPath_Reference&quot;: &quot;KEA;NetworKIN_KEA&quot;}"/>
  </edge>
  <edge label="18810 (pp) 319565" source="349" target="1759">
    <att type="string" name="canonicalName" value="18810 (pp) 319565"/>
    <att type="string" name="interaction" value="pp"/>
    <att type="int" name="SCORE" value="323"/>
    <att type="string" name="support" value="{&quot;StringDB&quot;: &quot;physical&quot;, &quot;StringEvidence&quot;: &quot;textmining:0.622,experiments:0.295,coexpression:0.038&quot;, &quot;BioGrid&quot;: &quot;physical&quot;, &quot;BioGrid_PubMed&quot;: &quot;32325033&quot;, &quot;BioGrid_Type&quot;: &quot;Co-fractionation&quot;, &quot;BioGrid_Score&quot;: &quot;0.847&quot;, &quot;String_Score_Physical&quot;: 323, &quot;String_Score_Combined&quot;: 753}"/>
  </edge>
  <edge label="18810 (pp) 380753" source="349" target="1803">
    <att type="string" name="canonicalName" value="18810 (pp) 380753"/>
    <att type="string" name="interaction" value="pp"/>
    <att type="int" name="SCORE" value="273"/>
    <att type="string" name="support" value="{&quot;StringDB&quot;: &quot;physical&quot;, &quot;StringEvidence&quot;: &quot;experiments:0.242,textmining:0.033&quot;, &quot;String_Score_Physical&quot;: 273, &quot;String_Score_Combined&quot;: 297}"/>
  </edge>
  <edge label="18810 (pp) 407786" source="349" target="1823">
    <att type="string" name="canonicalName" value="18810 (pp) 407786"/>
    <att type="string" name="interaction" value="pp"/>
    <att type="int" name="SCORE" value="258"/>
    <att type="string" name="support" value="{&quot;StringDB&quot;: &quot;physical&quot;, &quot;StringEvidence&quot;: &quot;experiments:0.226,textmining:0.036&quot;, &quot;String_Score_Physical&quot;: 258, &quot;String_Score_Combined&quot;: 285}"/>
  </edge>
  <edge label="18810 (pp) 545030" source="349" target="1835">
    <att type="string" name="canonicalName" value="18810 (pp) 545030"/>
    <att type="string" name="interaction" value="pp"/>
    <att type="int" name="SCORE" value="292"/>
    <att type="string" name="support" value="{&quot;StringDB&quot;: &quot;physical&quot;, &quot;StringEvidence&quot;: &quot;experiments:0.262,coexpression:0.006,textmining:0.001&quot;, &quot;BioGrid&quot;: &quot;physical&quot;, &quot;BioGrid_PubMed&quot;: &quot;30409884&quot;, &quot;BioGrid_Type&quot;: &quot;Affinity Capture-MS&quot;, &quot;String_Score_Physical&quot;: 292, &quot;String_Score_Combined&quot;: 297}"/>
  </edge>
  <edge label="18810 (pp) 56376" source="349" target="704">
    <att type="string" name="canonicalName" value="18810 (pp) 56376"/>
    <att type="string" name="interaction" value="pp"/>
    <att type="int" name="SCORE" value="222"/>
    <att type="string" name="support" value="{&quot;StringDB&quot;: &quot;physical&quot;, &quot;StringEvidence&quot;: &quot;experiments:0.189,textmining:0.109,coexpression:0.032&quot;, &quot;BioGrid&quot;: &quot;physical&quot;, &quot;BioGrid_PubMed&quot;: &quot;32325033&quot;, &quot;BioGrid_Type&quot;: &quot;Co-fractionation&quot;, &quot;BioGrid_Score&quot;: &quot;0.807&quot;, &quot;String_Score_Physical&quot;: 222, &quot;String_Score_Combined&quot;: 329}"/>
  </edge>
  <edge label="18810 (pp) 56637" source="349" target="715">
    <att type="string" name="canonicalName" value="18810 (pp) 56637"/>
    <att type="string" name="interaction" value="pp"/>
    <att type="int" name="SCORE" value="292"/>
    <att type="string" name="support" value="{&quot;StringDB&quot;: &quot;functional&quot;, &quot;StringEvidence&quot;: &quot;textmining:0.126,coexpression:0.025&quot;, &quot;OmniPath&quot;: &quot;omnipath&quot;, &quot;OmniPath_Reference&quot;: &quot;KEA;NetworKIN_KEA&quot;, &quot;String_Score_Combined&quot;: 183, &quot;String_Score_Physical&quot;: 292}"/>
  </edge>
  <edge label="18810 (pp) 67429" source="349" target="892">
    <att type="string" name="canonicalName" value="18810 (pp) 67429"/>
    <att type="string" name="interaction" value="pp"/>
    <att type="int" name="SCORE" value="188"/>
    <att type="string" name="support" value="{&quot;StringDB&quot;: &quot;physical&quot;, &quot;StringEvidence&quot;: &quot;experiments:0.153&quot;, &quot;String_Score_Physical&quot;: 188, &quot;String_Score_Combined&quot;: 188}"/>
  </edge>
  <edge label="18810 (pp) 72522" source="349" target="1104">
    <att type="string" name="canonicalName" value="18810 (pp) 72522"/>
    <att type="string" name="interaction" value="pp"/>
    <att type="int" name="SCORE" value="273"/>
    <att type="string" name="support" value="{&quot;StringDB&quot;: &quot;physical&quot;, &quot;StringEvidence&quot;: &quot;experiments:0.242,textmining:0.033,coexpression:0.009&quot;, &quot;String_Score_Physical&quot;: 273, &quot;String_Score_Combined&quot;: 303}"/>
  </edge>
  <edge label="18845 (pp) 20347" source="350" target="415">
    <att type="string" name="canonicalName" value="18845 (pp) 20347"/>
    <att type="string" name="interaction" value="pp"/>
    <att type="int" name="SCORE" value="214"/>
    <att type="string" name="support" value="{&quot;StringDB&quot;: &quot;physical&quot;, &quot;StringEvidence&quot;: &quot;textmining:0.466,experiments:0.180&quot;, &quot;String_Score_Physical&quot;: 214, &quot;String_Score_Combined&quot;: 580}"/>
  </edge>
  <edge label="18845 (pp) 20348" source="350" target="416">
    <att type="string" name="canonicalName" value="18845 (pp) 20348"/>
    <att type="string" name="interaction" value="pp"/>
    <att type="int" name="SCORE" value="208"/>
    <att type="string" name="support" value="{&quot;StringDB&quot;: &quot;physical&quot;, &quot;StringEvidence&quot;: &quot;textmining:0.953,experiments:0.174,coexpression:0.008&quot;, &quot;OmniPath&quot;: &quot;omnipath&quot;, &quot;OmniPath_Reference&quot;: &quot;SIGNOR&quot;, &quot;String_Score_Physical&quot;: 208, &quot;String_Score_Combined&quot;: 963}"/>
  </edge>
  <edge label="18845 (pp) 20357" source="350" target="417">
    <att type="string" name="canonicalName" value="18845 (pp) 20357"/>
    <att type="string" name="interaction" value="pp"/>
    <att type="int" name="SCORE" value="419"/>
    <att type="string" name="support" value="{&quot;StringDB&quot;: &quot;physical&quot;, &quot;StringEvidence&quot;: &quot;textmining:0.620,experiments:0.395&quot;, &quot;BioGrid&quot;: &quot;physical&quot;, &quot;BioGrid_PubMed&quot;: &quot;26633812&quot;, &quot;BioGrid_Type&quot;: &quot;Reconstituted Complex&quot;, &quot;String_Score_Physical&quot;: 419, &quot;String_Score_Combined&quot;: 779}"/>
  </edge>
  <edge label="18845 (pp) 20358" source="350" target="418">
    <att type="string" name="canonicalName" value="18845 (pp) 20358"/>
    <att type="string" name="interaction" value="pp"/>
    <att type="int" name="SCORE" value="994"/>
    <att type="string" name="support" value="{&quot;StringDB&quot;: &quot;physical&quot;, &quot;StringEvidence&quot;: &quot;textmining:0.986,experiments:0.980,database:0.687,coexpression:0.001&quot;, &quot;OmniPath&quot;: &quot;omnipath,ligrecextra&quot;, &quot;OmniPath_Reference&quot;: &quot;Baccin2019;Ramilowski2015_Baccin2019,CellChatDB;CellTalkDB;Cellinker;EMBRACE;Fantom5_LRdb;LRdb;Ramilowski2015;STRING_talklr;connectomeDB2020;iTALK;talklr&quot;, &quot;BioGrid&quot;: &quot;physical&quot;, &quot;BioGrid_PubMed&quot;: &quot;26633812&quot;, &quot;BioGrid_Type&quot;: &quot;Reconstituted Complex&quot;, &quot;String_Score_Physical&quot;: 994, &quot;String_Score_Combined&quot;: 999}"/>
  </edge>
  <edge label="18845 (pp) 208650" source="350" target="1459">
    <att type="string" name="canonicalName" value="18845 (pp) 208650"/>
    <att type="string" name="interaction" value="pp"/>
    <att type="int" name="SCORE" value="268"/>
    <att type="string" name="support" value="{&quot;StringDB&quot;: &quot;physical&quot;, &quot;StringEvidence&quot;: &quot;experiments:0.237,textmining:0.068&quot;, &quot;String_Score_Physical&quot;: 268, &quot;String_Score_Combined&quot;: 317}"/>
  </edge>
  <edge label="18845 (pp) 56637" source="350" target="715">
    <att type="string" name="canonicalName" value="18845 (pp) 56637"/>
    <att type="string" name="interaction" value="pp"/>
    <att type="int" name="SCORE" value="419"/>
    <att type="string" name="support" value="{&quot;StringDB&quot;: &quot;physical&quot;, &quot;StringEvidence&quot;: &quot;database:0.374,textmining:0.155,coexpression:0.060,experiments:0.032&quot;, &quot;String_Score_Physical&quot;: 419, &quot;String_Score_Combined&quot;: 538}"/>
  </edge>
  <edge label="18845 (pp) 68259" source="350" target="942">
    <att type="string" name="canonicalName" value="18845 (pp) 68259"/>
    <att type="string" name="interaction" value="pp"/>
    <att type="int" name="SCORE" value="222"/>
    <att type="string" name="support" value="{&quot;StringDB&quot;: &quot;physical&quot;, &quot;StringEvidence&quot;: &quot;experiments:0.189,textmining:0.039,coexpression:0.021&quot;, &quot;BioGrid&quot;: &quot;physical&quot;, &quot;BioGrid_PubMed&quot;: &quot;32325033&quot;, &quot;BioGrid_Type&quot;: &quot;Co-fractionation&quot;, &quot;BioGrid_Score&quot;: &quot;0.904&quot;, &quot;String_Score_Physical&quot;: 222, &quot;String_Score_Combined&quot;: 267}"/>
  </edge>
  <edge label="18861 (pp) 19359" source="351" target="383">
    <att type="string" name="canonicalName" value="18861 (pp) 19359"/>
    <att type="string" name="interaction" value="pp"/>
    <att type="int" name="SCORE" value="724"/>
    <att type="string" name="support" value="{&quot;StringDB&quot;: &quot;physical&quot;, &quot;StringEvidence&quot;: &quot;database:0.708,textmining:0.378,coexpression:0.029,experiments:0.018&quot;, &quot;String_Score_Physical&quot;: 724, &quot;String_Score_Combined&quot;: 833}"/>
  </edge>
  <edge label="18861 (pp) 211651" source="351" target="1482">
    <att type="string" name="canonicalName" value="18861 (pp) 211651"/>
    <att type="string" name="interaction" value="pp"/>
    <att type="int" name="SCORE" value="739"/>
    <att type="string" name="support" value="{&quot;StringDB&quot;: &quot;physical&quot;, &quot;StringEvidence&quot;: &quot;database:0.708,textmining:0.489,experiments:0.070,coexpression:0.062&quot;, &quot;String_Score_Physical&quot;: 739, &quot;String_Score_Combined&quot;: 875}"/>
  </edge>
  <edge label="18861 (pp) 217716" source="351" target="1522">
    <att type="string" name="canonicalName" value="18861 (pp) 217716"/>
    <att type="string" name="interaction" value="pp"/>
    <att type="int" name="SCORE" value="907"/>
    <att type="string" name="support" value="{&quot;StringDB&quot;: &quot;physical&quot;, &quot;StringEvidence&quot;: &quot;database:0.896,textmining:0.688,experiments:0.079,coexpression:0.021&quot;, &quot;String_Score_Physical&quot;: 907, &quot;String_Score_Combined&quot;: 971}"/>
  </edge>
  <edge label="18861 (pp) 217864" source="351" target="1524">
    <att type="string" name="canonicalName" value="18861 (pp) 217864"/>
    <att type="string" name="interaction" value="pp"/>
    <att type="int" name="SCORE" value="720"/>
    <att type="string" name="support" value="{&quot;StringDB&quot;: &quot;physical&quot;, &quot;StringEvidence&quot;: &quot;database:0.708,coexpression:0.041&quot;, &quot;String_Score_Physical&quot;: 720, &quot;String_Score_Combined&quot;: 731}"/>
  </edge>
  <edge label="18861 (pp) 22591" source="351" target="523">
    <att type="string" name="canonicalName" value="18861 (pp) 22591"/>
    <att type="string" name="interaction" value="pp"/>
    <att type="int" name="SCORE" value="729"/>
    <att type="string" name="support" value="{&quot;StringDB&quot;: &quot;physical&quot;, &quot;StringEvidence&quot;: &quot;database:0.708,textmining:0.148,experiments:0.035,coexpression:0.009&quot;, &quot;String_Score_Physical&quot;: 729, &quot;String_Score_Combined&quot;: 771}"/>
  </edge>
  <edge label="18861 (pp) 22592" source="351" target="524">
    <att type="string" name="canonicalName" value="18861 (pp) 22592"/>
    <att type="string" name="interaction" value="pp"/>
    <att type="int" name="SCORE" value="791"/>
    <att type="string" name="support" value="{&quot;StringDB&quot;: &quot;physical&quot;, &quot;StringEvidence&quot;: &quot;database:0.708,textmining:0.443,experiments:0.255,coexpression:0.035&quot;, &quot;String_Score_Physical&quot;: 791, &quot;String_Score_Combined&quot;: 888}"/>
  </edge>
  <edge label="18861 (pp) 227622" source="351" target="1587">
    <att type="string" name="canonicalName" value="18861 (pp) 227622"/>
    <att type="string" name="interaction" value="pp"/>
    <att type="int" name="SCORE" value="720"/>
    <att type="string" name="support" value="{&quot;StringDB&quot;: &quot;physical&quot;, &quot;StringEvidence&quot;: &quot;database:0.708,textmining:0.122&quot;, &quot;String_Score_Physical&quot;: 720, &quot;String_Score_Combined&quot;: 754}"/>
  </edge>
  <edge label="18861 (pp) 75570" source="351" target="1183">
    <att type="string" name="canonicalName" value="18861 (pp) 75570"/>
    <att type="string" name="interaction" value="pp"/>
    <att type="int" name="SCORE" value="720"/>
    <att type="string" name="support" value="{&quot;StringDB&quot;: &quot;physical&quot;, &quot;StringEvidence&quot;: &quot;database:0.708,textmining:0.314,coexpression:0.010&quot;, &quot;String_Score_Physical&quot;: 720, &quot;String_Score_Combined&quot;: 809}"/>
  </edge>
  <edge label="18861 (pp) 77987" source="351" target="1238">
    <att type="string" name="canonicalName" value="18861 (pp) 77987"/>
    <att type="string" name="interaction" value="pp"/>
    <att type="int" name="SCORE" value="737"/>
    <att type="string" name="support" value="{&quot;StringDB&quot;: &quot;physical&quot;, &quot;StringEvidence&quot;: &quot;database:0.708,textmining:0.176,experiments:0.063,coexpression:0.005&quot;, &quot;String_Score_Physical&quot;: 737, &quot;String_Score_Combined&quot;: 784}"/>
  </edge>
  <edge label="18947 (pp) 216739" source="352" target="1513">
    <att type="string" name="canonicalName" value="18947 (pp) 216739"/>
    <att type="string" name="interaction" value="pp"/>
    <att type="int" name="SCORE" value="603"/>
    <att type="string" name="support" value="{&quot;StringDB&quot;: &quot;physical&quot;, &quot;StringEvidence&quot;: &quot;database:0.583,textmining:0.108,experiments:0.009&quot;, &quot;String_Score_Physical&quot;: 603, &quot;String_Score_Combined&quot;: 646}"/>
  </edge>
  <edge label="18947 (pp) 320127" source="352" target="1769">
    <att type="string" name="canonicalName" value="18947 (pp) 320127"/>
    <att type="string" name="interaction" value="pp"/>
    <att type="int" name="SCORE" value="650"/>
    <att type="string" name="support" value="{&quot;StringDB&quot;: &quot;physical&quot;, &quot;StringEvidence&quot;: &quot;database:0.635,textmining:0.069,coexpression:0.009&quot;, &quot;String_Score_Physical&quot;: 650, &quot;String_Score_Combined&quot;: 677}"/>
  </edge>
  <edge label="18947 (pp) 71910" source="352" target="1080">
    <att type="string" name="canonicalName" value="18947 (pp) 71910"/>
    <att type="string" name="interaction" value="pp"/>
    <att type="int" name="SCORE" value="903"/>
    <att type="string" name="support" value="{&quot;StringDB&quot;: &quot;physical&quot;, &quot;StringEvidence&quot;: &quot;database:0.896,experiments:0.032&quot;, &quot;String_Score_Physical&quot;: 903, &quot;String_Score_Combined&quot;: 903}"/>
  </edge>
  <edge label="18987 (pp) 20683" source="353" target="438">
    <att type="string" name="canonicalName" value="18987 (pp) 20683"/>
    <att type="string" name="interaction" value="pp"/>
    <att type="int" name="SCORE" value="748"/>
    <att type="string" name="support" value="{&quot;StringDB&quot;: &quot;physical&quot;, &quot;StringEvidence&quot;: &quot;database:0.687,experiments:0.162,textmining:0.056&quot;, &quot;String_Score_Physical&quot;: 748, &quot;String_Score_Combined&quot;: 762}"/>
  </edge>
  <edge label="18987 (pp) 20922" source="353" target="455">
    <att type="string" name="canonicalName" value="18987 (pp) 20922"/>
    <att type="string" name="interaction" value="pp"/>
    <att type="int" name="SCORE" value="400"/>
    <att type="string" name="support" value="{&quot;StringDB&quot;: &quot;physical&quot;, &quot;StringEvidence&quot;: &quot;database:0.374&quot;, &quot;String_Score_Physical&quot;: 400, &quot;String_Score_Combined&quot;: 400}"/>
  </edge>
  <edge label="18987 (pp) 21343" source="353" target="460">
    <att type="string" name="canonicalName" value="18987 (pp) 21343"/>
    <att type="string" name="interaction" value="pp"/>
    <att type="int" name="SCORE" value="499"/>
    <att type="string" name="support" value="{&quot;StringDB&quot;: &quot;physical&quot;, &quot;StringEvidence&quot;: &quot;database:0.479&quot;, &quot;String_Score_Physical&quot;: 499, &quot;String_Score_Combined&quot;: 499}"/>
  </edge>
  <edge label="18987 (pp) 21374" source="353" target="463">
    <att type="string" name="canonicalName" value="18987 (pp) 21374"/>
    <att type="string" name="interaction" value="pp"/>
    <att type="int" name="SCORE" value="527"/>
    <att type="string" name="support" value="{&quot;StringDB&quot;: &quot;physical&quot;, &quot;StringEvidence&quot;: &quot;database:0.479,textmining:0.191,experiments:0.054,coexpression:0.046&quot;, &quot;String_Score_Physical&quot;: 527, &quot;String_Score_Combined&quot;: 634}"/>
  </edge>
  <edge label="18987 (pp) 68776" source="353" target="974">
    <att type="string" name="canonicalName" value="18987 (pp) 68776"/>
    <att type="string" name="interaction" value="pp"/>
    <att type="int" name="SCORE" value="499"/>
    <att type="string" name="support" value="{&quot;StringDB&quot;: &quot;physical&quot;, &quot;StringEvidence&quot;: &quot;database:0.479&quot;, &quot;String_Score_Physical&quot;: 499, &quot;String_Score_Combined&quot;: 499}"/>
  </edge>
  <edge label="18987 (pp) 77634" source="353" target="1232">
    <att type="string" name="canonicalName" value="18987 (pp) 77634"/>
    <att type="string" name="interaction" value="pp"/>
    <att type="int" name="SCORE" value="499"/>
    <att type="string" name="support" value="{&quot;StringDB&quot;: &quot;physical&quot;, &quot;StringEvidence&quot;: &quot;database:0.479,coexpression:0.041&quot;, &quot;String_Score_Physical&quot;: 499, &quot;String_Score_Combined&quot;: 520}"/>
  </edge>
  <edge label="18987 (pp) 99730" source="353" target="1301">
    <att type="string" name="canonicalName" value="18987 (pp) 99730"/>
    <att type="string" name="interaction" value="pp"/>
    <att type="int" name="SCORE" value="499"/>
    <att type="string" name="support" value="{&quot;StringDB&quot;: &quot;physical&quot;, &quot;StringEvidence&quot;: &quot;database:0.479&quot;, &quot;String_Score_Physical&quot;: 499, &quot;String_Score_Combined&quot;: 499}"/>
  </edge>
  <edge label="19042 (pp) 217866" source="354" target="1525">
    <att type="string" name="canonicalName" value="19042 (pp) 217866"/>
    <att type="string" name="interaction" value="pp"/>
    <att type="int" name="SCORE" value="292"/>
    <att type="string" name="support" value="{&quot;OmniPath&quot;: &quot;omnipath&quot;, &quot;OmniPath_Reference&quot;: &quot;DEPOD&quot;}"/>
  </edge>
  <edge label="19046 (pp) 19878" source="355" target="393">
    <att type="string" name="canonicalName" value="19046 (pp) 19878"/>
    <att type="string" name="interaction" value="pp"/>
    <att type="int" name="SCORE" value="905"/>
    <att type="string" name="support" value="{&quot;StringDB&quot;: &quot;physical&quot;, &quot;StringEvidence&quot;: &quot;database:0.896,textmining:0.115,coexpression:0.086,experiments:0.058&quot;, &quot;OmniPath&quot;: &quot;pathwayextra&quot;, &quot;OmniPath_Reference&quot;: &quot;Wang&quot;, &quot;String_Score_Physical&quot;: 905, &quot;String_Score_Combined&quot;: 923}"/>
  </edge>
  <edge label="19046 (pp) 20585" source="355" target="430">
    <att type="string" name="canonicalName" value="19046 (pp) 20585"/>
    <att type="string" name="interaction" value="pp"/>
    <att type="int" name="SCORE" value="270"/>
    <att type="string" name="support" value="{&quot;StringDB&quot;: &quot;physical&quot;, &quot;StringEvidence&quot;: &quot;experiments:0.239,textmining:0.028&quot;, &quot;String_Score_Physical&quot;: 270, &quot;String_Score_Combined&quot;: 290}"/>
  </edge>
  <edge label="19046 (pp) 207785" source="355" target="1452">
    <att type="string" name="canonicalName" value="19046 (pp) 207785"/>
    <att type="string" name="interaction" value="pp"/>
    <att type="int" name="SCORE" value="260"/>
    <att type="string" name="support" value="{&quot;StringDB&quot;: &quot;physical&quot;, &quot;StringEvidence&quot;: &quot;experiments:0.228&quot;, &quot;String_Score_Physical&quot;: 260, &quot;String_Score_Combined&quot;: 260}"/>
  </edge>
  <edge label="19046 (pp) 215789" source="355" target="1507">
    <att type="string" name="canonicalName" value="19046 (pp) 215789"/>
    <att type="string" name="interaction" value="pp"/>
    <att type="int" name="SCORE" value="262"/>
    <att type="string" name="support" value="{&quot;StringDB&quot;: &quot;physical&quot;, &quot;StringEvidence&quot;: &quot;experiments:0.230,textmining:0.036,coexpression:0.005&quot;, &quot;String_Score_Physical&quot;: 262, &quot;String_Score_Combined&quot;: 292}"/>
  </edge>
  <edge label="19046 (pp) 218441" source="355" target="1535">
    <att type="string" name="canonicalName" value="19046 (pp) 218441"/>
    <att type="string" name="interaction" value="pp"/>
    <att type="int" name="SCORE" value="264"/>
    <att type="string" name="support" value="{&quot;StringDB&quot;: &quot;physical&quot;, &quot;StringEvidence&quot;: &quot;experiments:0.233,coexpression:0.054,textmining:0.016&quot;, &quot;String_Score_Physical&quot;: 264, &quot;String_Score_Combined&quot;: 314}"/>
  </edge>
  <edge label="19046 (pp) 22151" source="355" target="502">
    <att type="string" name="canonicalName" value="19046 (pp) 22151"/>
    <att type="string" name="interaction" value="pp"/>
    <att type="int" name="SCORE" value="245"/>
    <att type="string" name="support" value="{&quot;StringDB&quot;: &quot;physical&quot;, &quot;StringEvidence&quot;: &quot;experiments:0.214,textmining:0.087,coexpression:0.008&quot;, &quot;String_Score_Physical&quot;: 245, &quot;String_Score_Combined&quot;: 317}"/>
  </edge>
  <edge label="19046 (pp) 22289" source="355" target="512">
    <att type="string" name="canonicalName" value="19046 (pp) 22289"/>
    <att type="string" name="interaction" value="pp"/>
    <att type="int" name="SCORE" value="190"/>
    <att type="string" name="support" value="{&quot;StringDB&quot;: &quot;physical&quot;, &quot;StringEvidence&quot;: &quot;experiments:0.155,textmining:0.025,coexpression:0.019&quot;, &quot;String_Score_Physical&quot;: 190, &quot;String_Score_Combined&quot;: 225}"/>
  </edge>
  <edge label="19046 (pp) 225845" source="355" target="1568">
    <att type="string" name="canonicalName" value="19046 (pp) 225845"/>
    <att type="string" name="interaction" value="pp"/>
    <att type="int" name="SCORE" value="237"/>
    <att type="string" name="support" value="{&quot;StringDB&quot;: &quot;physical&quot;, &quot;StringEvidence&quot;: &quot;experiments:0.204,coexpression:0.016,textmining:0.014&quot;, &quot;String_Score_Physical&quot;: 237, &quot;String_Score_Combined&quot;: 259}"/>
  </edge>
  <edge label="19046 (pp) 230709" source="355" target="1611">
    <att type="string" name="canonicalName" value="19046 (pp) 230709"/>
    <att type="string" name="interaction" value="pp"/>
    <att type="int" name="SCORE" value="220"/>
    <att type="string" name="support" value="{&quot;StringDB&quot;: &quot;physical&quot;, &quot;StringEvidence&quot;: &quot;experiments:0.187,coexpression:0.021,textmining:0.006&quot;, &quot;String_Score_Physical&quot;: 220, &quot;String_Score_Combined&quot;: 240}"/>
  </edge>
  <edge label="19046 (pp) 231986" source="355" target="1624">
    <att type="string" name="canonicalName" value="19046 (pp) 231986"/>
    <att type="string" name="interaction" value="pp"/>
    <att type="int" name="SCORE" value="386"/>
    <att type="string" name="support" value="{&quot;StringDB&quot;: &quot;physical&quot;, &quot;StringEvidence&quot;: &quot;experiments:0.360,textmining:0.139&quot;, &quot;String_Score_Physical&quot;: 386, &quot;String_Score_Combined&quot;: 471}"/>
  </edge>
  <edge label="19046 (pp) 232157" source="355" target="1625">
    <att type="string" name="canonicalName" value="19046 (pp) 232157"/>
    <att type="string" name="interaction" value="pp"/>
    <att type="int" name="SCORE" value="256"/>
    <att type="string" name="support" value="{&quot;StringDB&quot;: &quot;physical&quot;, &quot;StringEvidence&quot;: &quot;experiments:0.224,textmining:0.013,coexpression:0.011,fusion:0.010&quot;, &quot;String_Score_Physical&quot;: 256, &quot;String_Score_Combined&quot;: 281}"/>
  </edge>
  <edge label="19046 (pp) 233315" source="355" target="1639">
    <att type="string" name="canonicalName" value="19046 (pp) 233315"/>
    <att type="string" name="interaction" value="pp"/>
    <att type="int" name="SCORE" value="242"/>
    <att type="string" name="support" value="{&quot;StringDB&quot;: &quot;physical&quot;, &quot;StringEvidence&quot;: &quot;experiments:0.211,textmining:0.041,coexpression:0.010&quot;, &quot;String_Score_Physical&quot;: 242, &quot;String_Score_Combined&quot;: 281}"/>
  </edge>
  <edge label="19046 (pp) 233899" source="355" target="1645">
    <att type="string" name="canonicalName" value="19046 (pp) 233899"/>
    <att type="string" name="interaction" value="pp"/>
    <att type="int" name="SCORE" value="377"/>
    <att type="string" name="support" value="{&quot;StringDB&quot;: &quot;physical&quot;, &quot;StringEvidence&quot;: &quot;experiments:0.350,textmining:0.028&quot;, &quot;String_Score_Physical&quot;: 377, &quot;String_Score_Combined&quot;: 394}"/>
  </edge>
  <edge label="19046 (pp) 23830" source="355" target="541">
    <att type="string" name="canonicalName" value="19046 (pp) 23830"/>
    <att type="string" name="interaction" value="pp"/>
    <att type="int" name="SCORE" value="207"/>
    <att type="string" name="support" value="{&quot;StringDB&quot;: &quot;physical&quot;, &quot;StringEvidence&quot;: &quot;experiments:0.173,textmining:0.001&quot;, &quot;String_Score_Physical&quot;: 207, &quot;String_Score_Combined&quot;: 207}"/>
  </edge>
  <edge label="19046 (pp) 243371" source="355" target="1701">
    <att type="string" name="canonicalName" value="19046 (pp) 243371"/>
    <att type="string" name="interaction" value="pp"/>
    <att type="int" name="SCORE" value="295"/>
    <att type="string" name="support" value="{&quot;StringDB&quot;: &quot;physical&quot;, &quot;StringEvidence&quot;: &quot;experiments:0.265,textmining:0.081,coexpression:0.028&quot;, &quot;String_Score_Physical&quot;: 295, &quot;String_Score_Combined&quot;: 370}"/>
  </edge>
  <edge label="19046 (pp) 268697" source="355" target="1727">
    <att type="string" name="canonicalName" value="19046 (pp) 268697"/>
    <att type="string" name="interaction" value="pp"/>
    <att type="int" name="SCORE" value="235"/>
    <att type="string" name="support" value="{&quot;StringDB&quot;: &quot;physical&quot;, &quot;StringEvidence&quot;: &quot;experiments:0.203,textmining:0.063,coexpression:0.005&quot;, &quot;BioGrid&quot;: &quot;physical&quot;, &quot;BioGrid_PubMed&quot;: &quot;17274640&quot;, &quot;BioGrid_Type&quot;: &quot;Affinity Capture-Western&quot;, &quot;String_Score_Physical&quot;: 235, &quot;String_Score_Combined&quot;: 287}"/>
  </edge>
  <edge label="19046 (pp) 26931" source="355" target="572">
    <att type="string" name="canonicalName" value="19046 (pp) 26931"/>
    <att type="string" name="interaction" value="pp"/>
    <att type="int" name="SCORE" value="290"/>
    <att type="string" name="support" value="{&quot;StringDB&quot;: &quot;physical&quot;, &quot;StringEvidence&quot;: &quot;experiments:0.260,coexpression:0.105,textmining:0.083&quot;, &quot;String_Score_Physical&quot;: 290, &quot;String_Score_Combined&quot;: 417}"/>
  </edge>
  <edge label="19046 (pp) 27055" source="355" target="578">
    <att type="string" name="canonicalName" value="19046 (pp) 27055"/>
    <att type="string" name="interaction" value="pp"/>
    <att type="int" name="SCORE" value="246"/>
    <att type="string" name="support" value="{&quot;StringDB&quot;: &quot;physical&quot;, &quot;StringEvidence&quot;: &quot;experiments:0.215,textmining:0.042,coexpression:0.001&quot;, &quot;String_Score_Physical&quot;: 246, &quot;String_Score_Combined&quot;: 279}"/>
  </edge>
  <edge label="19046 (pp) 27103" source="355" target="581">
    <att type="string" name="canonicalName" value="19046 (pp) 27103"/>
    <att type="string" name="interaction" value="pp"/>
    <att type="int" name="SCORE" value="185"/>
    <att type="string" name="support" value="{&quot;StringDB&quot;: &quot;physical&quot;, &quot;StringEvidence&quot;: &quot;experiments:0.150,textmining:0.108&quot;, &quot;String_Score_Physical&quot;: 185, &quot;String_Score_Combined&quot;: 273}"/>
  </edge>
  <edge label="19046 (pp) 27367" source="355" target="586">
    <att type="string" name="canonicalName" value="19046 (pp) 27367"/>
    <att type="string" name="interaction" value="pp"/>
    <att type="int" name="SCORE" value="454"/>
    <att type="string" name="support" value="{&quot;StringDB&quot;: &quot;physical&quot;, &quot;StringEvidence&quot;: &quot;experiments:0.431,coexpression:0.025,textmining:0.001&quot;, &quot;String_Score_Physical&quot;: 454, &quot;String_Score_Combined&quot;: 468}"/>
  </edge>
  <edge label="19046 (pp) 329251" source="355" target="1783">
    <att type="string" name="canonicalName" value="19046 (pp) 329251"/>
    <att type="string" name="interaction" value="pp"/>
    <att type="int" name="SCORE" value="961"/>
    <att type="string" name="support" value="{&quot;StringDB&quot;: &quot;physical&quot;, &quot;StringEvidence&quot;: &quot;database:0.896,experiments:0.619,textmining:0.489,coexpression:0.074&quot;, &quot;String_Score_Physical&quot;: 961, &quot;String_Score_Combined&quot;: 981}"/>
  </edge>
  <edge label="19046 (pp) 53412" source="355" target="656">
    <att type="string" name="canonicalName" value="19046 (pp) 53412"/>
    <att type="string" name="interaction" value="pp"/>
    <att type="int" name="SCORE" value="916"/>
    <att type="string" name="support" value="{&quot;StringDB&quot;: &quot;physical&quot;, &quot;StringEvidence&quot;: &quot;database:0.896,experiments:0.170,textmining:0.082&quot;, &quot;String_Score_Physical&quot;: 916, &quot;String_Score_Combined&quot;: 923}"/>
  </edge>
  <edge label="19046 (pp) 53901" source="355" target="660">
    <att type="string" name="canonicalName" value="19046 (pp) 53901"/>
    <att type="string" name="interaction" value="pp"/>
    <att type="int" name="SCORE" value="294"/>
    <att type="string" name="support" value="{&quot;StringDB&quot;: &quot;physical&quot;, &quot;StringEvidence&quot;: &quot;experiments:0.264,textmining:0.133&quot;, &quot;String_Score_Physical&quot;: 294, &quot;String_Score_Combined&quot;: 387}"/>
  </edge>
  <edge label="19046 (pp) 54377" source="355" target="673">
    <att type="string" name="canonicalName" value="19046 (pp) 54377"/>
    <att type="string" name="interaction" value="pp"/>
    <att type="int" name="SCORE" value="650"/>
    <att type="string" name="support" value="{&quot;StringDB&quot;: &quot;physical&quot;, &quot;StringEvidence&quot;: &quot;database:0.635,textmining:0.009&quot;, &quot;String_Score_Physical&quot;: 650, &quot;String_Score_Combined&quot;: 653}"/>
  </edge>
  <edge label="19046 (pp) 544678" source="355" target="1834">
    <att type="string" name="canonicalName" value="19046 (pp) 544678"/>
    <att type="string" name="interaction" value="pp"/>
    <att type="int" name="SCORE" value="377"/>
    <att type="string" name="support" value="{&quot;StringDB&quot;: &quot;physical&quot;, &quot;StringEvidence&quot;: &quot;experiments:0.350&quot;, &quot;String_Score_Physical&quot;: 377, &quot;String_Score_Combined&quot;: 377}"/>
  </edge>
  <edge label="19046 (pp) 57913" source="355" target="734">
    <att type="string" name="canonicalName" value="19046 (pp) 57913"/>
    <att type="string" name="interaction" value="pp"/>
    <att type="int" name="SCORE" value="368"/>
    <att type="string" name="support" value="{&quot;StringDB&quot;: &quot;physical&quot;, &quot;StringEvidence&quot;: &quot;experiments:0.341,textmining:0.028&quot;, &quot;String_Score_Physical&quot;: 368, &quot;String_Score_Combined&quot;: 385}"/>
  </edge>
  <edge label="19046 (pp) 66420" source="355" target="805">
    <att type="string" name="canonicalName" value="19046 (pp) 66420"/>
    <att type="string" name="interaction" value="pp"/>
    <att type="int" name="SCORE" value="260"/>
    <att type="string" name="support" value="{&quot;StringDB&quot;: &quot;physical&quot;, &quot;StringEvidence&quot;: &quot;experiments:0.229,textmining:0.117,coexpression:0.012&quot;, &quot;String_Score_Physical&quot;: 260, &quot;String_Score_Combined&quot;: 355}"/>
  </edge>
  <edge label="19046 (pp) 67937" source="355" target="929">
    <att type="string" name="canonicalName" value="19046 (pp) 67937"/>
    <att type="string" name="interaction" value="pp"/>
    <att type="int" name="SCORE" value="237"/>
    <att type="string" name="support" value="{&quot;StringDB&quot;: &quot;physical&quot;, &quot;StringEvidence&quot;: &quot;experiments:0.204,coexpression:0.016,textmining:0.014&quot;, &quot;String_Score_Physical&quot;: 237, &quot;String_Score_Combined&quot;: 259}"/>
  </edge>
  <edge label="19046 (pp) 68458" source="355" target="953">
    <att type="string" name="canonicalName" value="19046 (pp) 68458"/>
    <att type="string" name="interaction" value="pp"/>
    <att type="int" name="SCORE" value="900"/>
    <att type="string" name="support" value="{&quot;StringDB&quot;: &quot;physical&quot;, &quot;StringEvidence&quot;: &quot;database:0.896,textmining:0.478&quot;, &quot;OmniPath&quot;: &quot;omnipath&quot;, &quot;OmniPath_Reference&quot;: &quot;SIGNOR&quot;, &quot;String_Score_Physical&quot;: 900, &quot;String_Score_Combined&quot;: 947}"/>
  </edge>
  <edge label="19046 (pp) 69902" source="355" target="1012">
    <att type="string" name="canonicalName" value="19046 (pp) 69902"/>
    <att type="string" name="interaction" value="pp"/>
    <att type="int" name="SCORE" value="194"/>
    <att type="string" name="support" value="{&quot;StringDB&quot;: &quot;physical&quot;, &quot;StringEvidence&quot;: &quot;experiments:0.160,textmining:0.018&quot;, &quot;String_Score_Physical&quot;: 194, &quot;String_Score_Combined&quot;: 208}"/>
  </edge>
  <edge label="19046 (pp) 71924" source="355" target="1081">
    <att type="string" name="canonicalName" value="19046 (pp) 71924"/>
    <att type="string" name="interaction" value="pp"/>
    <att type="int" name="SCORE" value="245"/>
    <att type="string" name="support" value="{&quot;StringDB&quot;: &quot;physical&quot;, &quot;StringEvidence&quot;: &quot;experiments:0.214,textmining:0.013&quot;, &quot;String_Score_Physical&quot;: 245, &quot;String_Score_Combined&quot;: 255}"/>
  </edge>
  <edge label="19046 (pp) 71957" source="355" target="1084">
    <att type="string" name="canonicalName" value="19046 (pp) 71957"/>
    <att type="string" name="interaction" value="pp"/>
    <att type="int" name="SCORE" value="252"/>
    <att type="string" name="support" value="{&quot;StringDB&quot;: &quot;physical&quot;, &quot;StringEvidence&quot;: &quot;experiments:0.221,textmining:0.025,coexpression:0.015&quot;, &quot;String_Score_Physical&quot;: 252, &quot;String_Score_Combined&quot;: 282}"/>
  </edge>
  <edge label="19046 (pp) 72614" source="355" target="1109">
    <att type="string" name="canonicalName" value="19046 (pp) 72614"/>
    <att type="string" name="interaction" value="pp"/>
    <att type="int" name="SCORE" value="288"/>
    <att type="string" name="support" value="{&quot;StringDB&quot;: &quot;physical&quot;, &quot;StringEvidence&quot;: &quot;experiments:0.258,coexpression:0.011&quot;, &quot;String_Score_Physical&quot;: 288, &quot;String_Score_Combined&quot;: 296}"/>
  </edge>
  <edge label="19046 (pp) 73442" source="355" target="1124">
    <att type="string" name="canonicalName" value="19046 (pp) 73442"/>
    <att type="string" name="interaction" value="pp"/>
    <att type="int" name="SCORE" value="237"/>
    <att type="string" name="support" value="{&quot;StringDB&quot;: &quot;physical&quot;, &quot;StringEvidence&quot;: &quot;experiments:0.204,coexpression:0.016,textmining:0.014&quot;, &quot;String_Score_Physical&quot;: 237, &quot;String_Score_Combined&quot;: 259}"/>
  </edge>
  <edge label="19046 (pp) 73834" source="355" target="1134">
    <att type="string" name="canonicalName" value="19046 (pp) 73834"/>
    <att type="string" name="interaction" value="pp"/>
    <att type="int" name="SCORE" value="200"/>
    <att type="string" name="support" value="{&quot;StringDB&quot;: &quot;physical&quot;, &quot;StringEvidence&quot;: &quot;experiments:0.166,coexpression:0.058&quot;, &quot;String_Score_Physical&quot;: 200, &quot;String_Score_Combined&quot;: 246}"/>
  </edge>
  <edge label="19046 (pp) 74414" source="355" target="1156">
    <att type="string" name="canonicalName" value="19046 (pp) 74414"/>
    <att type="string" name="interaction" value="pp"/>
    <att type="int" name="SCORE" value="377"/>
    <att type="string" name="support" value="{&quot;StringDB&quot;: &quot;physical&quot;, &quot;StringEvidence&quot;: &quot;experiments:0.350,coexpression:0.052,textmining:0.013&quot;, &quot;String_Score_Physical&quot;: 377, &quot;String_Score_Combined&quot;: 416}"/>
  </edge>
  <edge label="19046 (pp) 77591" source="355" target="1230">
    <att type="string" name="canonicalName" value="19046 (pp) 77591"/>
    <att type="string" name="interaction" value="pp"/>
    <att type="int" name="SCORE" value="236"/>
    <att type="string" name="support" value="{&quot;StringDB&quot;: &quot;physical&quot;, &quot;StringEvidence&quot;: &quot;experiments:0.203,textmining:0.155,coexpression:0.018&quot;, &quot;String_Score_Physical&quot;: 236, &quot;String_Score_Combined&quot;: 366}"/>
  </edge>
  <edge label="19054 (pp) 19056" source="356" target="357">
    <att type="string" name="canonicalName" value="19054 (pp) 19056"/>
    <att type="string" name="interaction" value="pp"/>
    <att type="int" name="SCORE" value="758"/>
    <att type="string" name="support" value="{&quot;StringDB&quot;: &quot;physical&quot;, &quot;StringEvidence&quot;: &quot;database:0.708,experiments:0.138,textmining:0.081,coexpression:0.013&quot;, &quot;String_Score_Physical&quot;: 758, &quot;String_Score_Combined&quot;: 780}"/>
  </edge>
  <edge label="19054 (pp) 19057" source="356" target="358">
    <att type="string" name="canonicalName" value="19054 (pp) 19057"/>
    <att type="string" name="interaction" value="pp"/>
    <att type="int" name="SCORE" value="913"/>
    <att type="string" name="support" value="{&quot;StringDB&quot;: &quot;physical&quot;, &quot;StringEvidence&quot;: &quot;database:0.896,textmining:0.149,experiments:0.138&quot;, &quot;String_Score_Physical&quot;: 913, &quot;String_Score_Combined&quot;: 926}"/>
  </edge>
  <edge label="19054 (pp) 23797" source="356" target="537">
    <att type="string" name="canonicalName" value="19054 (pp) 23797"/>
    <att type="string" name="interaction" value="pp"/>
    <att type="int" name="SCORE" value="656"/>
    <att type="string" name="support" value="{&quot;StringDB&quot;: &quot;physical&quot;, &quot;StringEvidence&quot;: &quot;database:0.635,textmining:0.052,experiments:0.018&quot;, &quot;String_Score_Physical&quot;: 656, &quot;String_Score_Combined&quot;: 674}"/>
  </edge>
  <edge label="19054 (pp) 26931" source="356" target="572">
    <att type="string" name="canonicalName" value="19054 (pp) 26931"/>
    <att type="string" name="interaction" value="pp"/>
    <att type="int" name="SCORE" value="720"/>
    <att type="string" name="support" value="{&quot;StringDB&quot;: &quot;physical&quot;, &quot;StringEvidence&quot;: &quot;database:0.708,textmining:0.535&quot;, &quot;String_Score_Physical&quot;: 720, &quot;String_Score_Combined&quot;: 869}"/>
  </edge>
  <edge label="19054 (pp) 54377" source="356" target="673">
    <att type="string" name="canonicalName" value="19054 (pp) 54377"/>
    <att type="string" name="interaction" value="pp"/>
    <att type="int" name="SCORE" value="650"/>
    <att type="string" name="support" value="{&quot;StringDB&quot;: &quot;physical&quot;, &quot;StringEvidence&quot;: &quot;database:0.635&quot;, &quot;String_Score_Physical&quot;: 650, &quot;String_Score_Combined&quot;: 650}"/>
  </edge>
  <edge label="19054 (pp) 56420" source="356" target="708">
    <att type="string" name="canonicalName" value="19054 (pp) 56420"/>
    <att type="string" name="interaction" value="pp"/>
    <att type="int" name="SCORE" value="913"/>
    <att type="string" name="support" value="{&quot;StringDB&quot;: &quot;physical&quot;, &quot;StringEvidence&quot;: &quot;database:0.896,textmining:0.363,experiments:0.138,coexpression:0.038&quot;, &quot;String_Score_Physical&quot;: 913, &quot;String_Score_Combined&quot;: 947}"/>
  </edge>
  <edge label="19056 (pp) 19057" source="357" target="358">
    <att type="string" name="canonicalName" value="19056 (pp) 19057"/>
    <att type="string" name="interaction" value="pp"/>
    <att type="int" name="SCORE" value="954"/>
    <att type="string" name="support" value="{&quot;StringDB&quot;: &quot;physical&quot;, &quot;StringEvidence&quot;: &quot;database:0.896,experiments:0.541,textmining:0.484,coexpression:0.025,cooccurrence:0.010&quot;, &quot;String_Score_Physical&quot;: 954, &quot;String_Score_Combined&quot;: 977}"/>
  </edge>
  <edge label="19056 (pp) 208650" source="357" target="1459">
    <att type="string" name="canonicalName" value="19056 (pp) 208650"/>
    <att type="string" name="interaction" value="pp"/>
    <att type="int" name="SCORE" value="292"/>
    <att type="string" name="support" value="{&quot;OmniPath&quot;: &quot;pathwayextra&quot;, &quot;OmniPath_Reference&quot;: &quot;Wang&quot;}"/>
  </edge>
  <edge label="19056 (pp) 22289" source="357" target="512">
    <att type="string" name="canonicalName" value="19056 (pp) 22289"/>
    <att type="string" name="interaction" value="pp"/>
    <att type="int" name="SCORE" value="190"/>
    <att type="string" name="support" value="{&quot;StringDB&quot;: &quot;physical&quot;, &quot;StringEvidence&quot;: &quot;experiments:0.155,coexpression:0.026,textmining:0.005&quot;, &quot;String_Score_Physical&quot;: 190, &quot;String_Score_Combined&quot;: 215}"/>
  </edge>
  <edge label="19056 (pp) 230908" source="357" target="1613">
    <att type="string" name="canonicalName" value="19056 (pp) 230908"/>
    <att type="string" name="interaction" value="pp"/>
    <att type="int" name="SCORE" value="900"/>
    <att type="string" name="support" value="{&quot;StringDB&quot;: &quot;physical&quot;, &quot;StringEvidence&quot;: &quot;database:0.896,textmining:0.066,coexpression:0.058,experiments:0.009&quot;, &quot;String_Score_Physical&quot;: 900, &quot;String_Score_Combined&quot;: 912}"/>
  </edge>
  <edge label="19056 (pp) 231637" source="357" target="1618">
    <att type="string" name="canonicalName" value="19056 (pp) 231637"/>
    <att type="string" name="interaction" value="pp"/>
    <att type="int" name="SCORE" value="910"/>
    <att type="string" name="support" value="{&quot;StringDB&quot;: &quot;physical&quot;, &quot;StringEvidence&quot;: &quot;database:0.896,experiments:0.102,textmining:0.066&quot;, &quot;OmniPath&quot;: &quot;omnipath&quot;, &quot;OmniPath_Reference&quot;: &quot;DEPOD&quot;, &quot;String_Score_Physical&quot;: 910, &quot;String_Score_Combined&quot;: 916}"/>
  </edge>
  <edge label="19056 (pp) 231986" source="357" target="1624">
    <att type="string" name="canonicalName" value="19056 (pp) 231986"/>
    <att type="string" name="interaction" value="pp"/>
    <att type="int" name="SCORE" value="228"/>
    <att type="string" name="support" value="{&quot;StringDB&quot;: &quot;physical&quot;, &quot;StringEvidence&quot;: &quot;experiments:0.196,textmining:0.080&quot;, &quot;String_Score_Physical&quot;: 228, &quot;String_Score_Combined&quot;: 290}"/>
  </edge>
  <edge label="19056 (pp) 232157" source="357" target="1625">
    <att type="string" name="canonicalName" value="19056 (pp) 232157"/>
    <att type="string" name="interaction" value="pp"/>
    <att type="int" name="SCORE" value="256"/>
    <att type="string" name="support" value="{&quot;StringDB&quot;: &quot;physical&quot;, &quot;StringEvidence&quot;: &quot;experiments:0.224,textmining:0.013,coexpression:0.009&quot;, &quot;String_Score_Physical&quot;: 256, &quot;String_Score_Combined&quot;: 272}"/>
  </edge>
  <edge label="19056 (pp) 232227" source="357" target="1626">
    <att type="string" name="canonicalName" value="19056 (pp) 232227"/>
    <att type="string" name="interaction" value="pp"/>
    <att type="int" name="SCORE" value="222"/>
    <att type="string" name="support" value="{&quot;StringDB&quot;: &quot;physical&quot;, &quot;StringEvidence&quot;: &quot;experiments:0.189,textmining:0.028,coexpression:0.021&quot;, &quot;BioGrid&quot;: &quot;physical&quot;, &quot;BioGrid_PubMed&quot;: &quot;32325033&quot;, &quot;BioGrid_Type&quot;: &quot;Co-fractionation&quot;, &quot;BioGrid_Score&quot;: &quot;0.6975&quot;, &quot;String_Score_Physical&quot;: 222, &quot;String_Score_Combined&quot;: 259}"/>
  </edge>
  <edge label="19056 (pp) 233899" source="357" target="1645">
    <att type="string" name="canonicalName" value="19056 (pp) 233899"/>
    <att type="string" name="interaction" value="pp"/>
    <att type="int" name="SCORE" value="266"/>
    <att type="string" name="support" value="{&quot;StringDB&quot;: &quot;physical&quot;, &quot;StringEvidence&quot;: &quot;experiments:0.235,textmining:0.052&quot;, &quot;String_Score_Physical&quot;: 266, &quot;String_Score_Combined&quot;: 304}"/>
  </edge>
  <edge label="19056 (pp) 26931" source="357" target="572">
    <att type="string" name="canonicalName" value="19056 (pp) 26931"/>
    <att type="string" name="interaction" value="pp"/>
    <att type="int" name="SCORE" value="792"/>
    <att type="string" name="support" value="{&quot;StringDB&quot;: &quot;physical&quot;, &quot;StringEvidence&quot;: &quot;database:0.708,experiments:0.260,textmining:0.082,coexpression:0.079&quot;, &quot;String_Score_Physical&quot;: 792, &quot;String_Score_Combined&quot;: 824}"/>
  </edge>
  <edge label="19056 (pp) 27055" source="357" target="578">
    <att type="string" name="canonicalName" value="19056 (pp) 27055"/>
    <att type="string" name="interaction" value="pp"/>
    <att type="int" name="SCORE" value="246"/>
    <att type="string" name="support" value="{&quot;StringDB&quot;: &quot;physical&quot;, &quot;StringEvidence&quot;: &quot;experiments:0.215,textmining:0.043,coexpression:0.004&quot;, &quot;String_Score_Physical&quot;: 246, &quot;String_Score_Combined&quot;: 282}"/>
  </edge>
  <edge label="19056 (pp) 27367" source="357" target="586">
    <att type="string" name="canonicalName" value="19056 (pp) 27367"/>
    <att type="string" name="interaction" value="pp"/>
    <att type="int" name="SCORE" value="202"/>
    <att type="string" name="support" value="{&quot;StringDB&quot;: &quot;physical&quot;, &quot;StringEvidence&quot;: &quot;experiments:0.168,coexpression:0.002,textmining:0.001&quot;, &quot;String_Score_Physical&quot;: 202, &quot;String_Score_Combined&quot;: 204}"/>
  </edge>
  <edge label="19056 (pp) 30948" source="357" target="615">
    <att type="string" name="canonicalName" value="19056 (pp) 30948"/>
    <att type="string" name="interaction" value="pp"/>
    <att type="int" name="SCORE" value="292"/>
    <att type="string" name="support" value="{&quot;OmniPath&quot;: &quot;pathwayextra&quot;, &quot;OmniPath_Reference&quot;: &quot;Wang&quot;}"/>
  </edge>
  <edge label="19056 (pp) 53412" source="357" target="656">
    <att type="string" name="canonicalName" value="19056 (pp) 53412"/>
    <att type="string" name="interaction" value="pp"/>
    <att type="int" name="SCORE" value="204"/>
    <att type="string" name="support" value="{&quot;StringDB&quot;: &quot;physical&quot;, &quot;StringEvidence&quot;: &quot;experiments:0.170,textmining:0.038,coexpression:0.031&quot;, &quot;String_Score_Physical&quot;: 204, &quot;String_Score_Combined&quot;: 257}"/>
  </edge>
  <edge label="19056 (pp) 53901" source="357" target="660">
    <att type="string" name="canonicalName" value="19056 (pp) 53901"/>
    <att type="string" name="interaction" value="pp"/>
    <att type="int" name="SCORE" value="516"/>
    <att type="string" name="support" value="{&quot;StringDB&quot;: &quot;physical&quot;, &quot;StringEvidence&quot;: &quot;experiments:0.495,textmining:0.298&quot;, &quot;String_Score_Physical&quot;: 516, &quot;String_Score_Combined&quot;: 660}"/>
  </edge>
  <edge label="19056 (pp) 544678" source="357" target="1834">
    <att type="string" name="canonicalName" value="19056 (pp) 544678"/>
    <att type="string" name="interaction" value="pp"/>
    <att type="int" name="SCORE" value="266"/>
    <att type="string" name="support" value="{&quot;StringDB&quot;: &quot;physical&quot;, &quot;StringEvidence&quot;: &quot;experiments:0.235&quot;, &quot;String_Score_Physical&quot;: 266, &quot;String_Score_Combined&quot;: 266}"/>
  </edge>
  <edge label="19056 (pp) 56420" source="357" target="708">
    <att type="string" name="canonicalName" value="19056 (pp) 56420"/>
    <att type="string" name="interaction" value="pp"/>
    <att type="int" name="SCORE" value="720"/>
    <att type="string" name="support" value="{&quot;StringDB&quot;: &quot;physical&quot;, &quot;StringEvidence&quot;: &quot;database:0.708,textmining:0.016,coexpression:0.006&quot;, &quot;String_Score_Physical&quot;: 720, &quot;String_Score_Combined&quot;: 726}"/>
  </edge>
  <edge label="19056 (pp) 56637" source="357" target="715">
    <att type="string" name="canonicalName" value="19056 (pp) 56637"/>
    <att type="string" name="interaction" value="pp"/>
    <att type="int" name="SCORE" value="917"/>
    <att type="string" name="support" value="{&quot;StringDB&quot;: &quot;physical&quot;, &quot;StringEvidence&quot;: &quot;database:0.896,textmining:0.215,experiments:0.175,coexpression:0.093&quot;, &quot;OmniPath&quot;: &quot;omnipath&quot;, &quot;OmniPath_Reference&quot;: &quot;DEPOD&quot;, &quot;String_Score_Physical&quot;: 917, &quot;String_Score_Combined&quot;: 941}"/>
  </edge>
  <edge label="19056 (pp) 57913" source="357" target="734">
    <att type="string" name="canonicalName" value="19056 (pp) 57913"/>
    <att type="string" name="interaction" value="pp"/>
    <att type="int" name="SCORE" value="368"/>
    <att type="string" name="support" value="{&quot;StringDB&quot;: &quot;physical&quot;, &quot;StringEvidence&quot;: &quot;experiments:0.341,textmining:0.052&quot;, &quot;String_Score_Physical&quot;: 368, &quot;String_Score_Combined&quot;: 400}"/>
  </edge>
  <edge label="19056 (pp) 59008" source="357" target="748">
    <att type="string" name="canonicalName" value="19056 (pp) 59008"/>
    <att type="string" name="interaction" value="pp"/>
    <att type="int" name="SCORE" value="650"/>
    <att type="string" name="support" value="{&quot;StringDB&quot;: &quot;physical&quot;, &quot;StringEvidence&quot;: &quot;database:0.635,coexpression:0.061,textmining:0.001&quot;, &quot;OmniPath&quot;: &quot;pathwayextra&quot;, &quot;OmniPath_Reference&quot;: &quot;Wang&quot;, &quot;String_Score_Physical&quot;: 650, &quot;String_Score_Combined&quot;: 671}"/>
  </edge>
  <edge label="19056 (pp) 606496" source="357" target="1838">
    <att type="string" name="canonicalName" value="19056 (pp) 606496"/>
    <att type="string" name="interaction" value="pp"/>
    <att type="int" name="SCORE" value="209"/>
    <att type="string" name="support" value="{&quot;StringDB&quot;: &quot;physical&quot;, &quot;StringEvidence&quot;: &quot;experiments:0.175,textmining:0.113,coexpression:0.039&quot;, &quot;String_Score_Physical&quot;: 209, &quot;String_Score_Combined&quot;: 326}"/>
  </edge>
  <edge label="19056 (pp) 66440" source="357" target="807">
    <att type="string" name="canonicalName" value="19056 (pp) 66440"/>
    <att type="string" name="interaction" value="pp"/>
    <att type="int" name="SCORE" value="650"/>
    <att type="string" name="support" value="{&quot;StringDB&quot;: &quot;physical&quot;, &quot;StringEvidence&quot;: &quot;database:0.635,textmining:0.026&quot;, &quot;OmniPath&quot;: &quot;pathwayextra&quot;, &quot;OmniPath_Reference&quot;: &quot;Wang&quot;, &quot;String_Score_Physical&quot;: 650, &quot;String_Score_Combined&quot;: 659}"/>
  </edge>
  <edge label="19056 (pp) 69902" source="357" target="1012">
    <att type="string" name="canonicalName" value="19056 (pp) 69902"/>
    <att type="string" name="interaction" value="pp"/>
    <att type="int" name="SCORE" value="194"/>
    <att type="string" name="support" value="{&quot;StringDB&quot;: &quot;physical&quot;, &quot;StringEvidence&quot;: &quot;experiments:0.160,textmining:0.028&quot;, &quot;String_Score_Physical&quot;: 194, &quot;String_Score_Combined&quot;: 216}"/>
  </edge>
  <edge label="19056 (pp) 70160" source="357" target="1023">
    <att type="string" name="canonicalName" value="19056 (pp) 70160"/>
    <att type="string" name="interaction" value="pp"/>
    <att type="int" name="SCORE" value="329"/>
    <att type="string" name="support" value="{&quot;StringDB&quot;: &quot;physical&quot;, &quot;StringEvidence&quot;: &quot;experiments:0.300,coexpression:0.023&quot;, &quot;BioGrid&quot;: &quot;physical&quot;, &quot;BioGrid_PubMed&quot;: &quot;32325033&quot;, &quot;BioGrid_Type&quot;: &quot;Co-fractionation&quot;, &quot;BioGrid_Score&quot;: &quot;0.7405&quot;, &quot;String_Score_Physical&quot;: 329, &quot;String_Score_Combined&quot;: 344}"/>
  </edge>
  <edge label="19056 (pp) 71957" source="357" target="1084">
    <att type="string" name="canonicalName" value="19056 (pp) 71957"/>
    <att type="string" name="interaction" value="pp"/>
    <att type="int" name="SCORE" value="252"/>
    <att type="string" name="support" value="{&quot;StringDB&quot;: &quot;physical&quot;, &quot;StringEvidence&quot;: &quot;experiments:0.221,textmining:0.025,coexpression:0.020&quot;, &quot;String_Score_Physical&quot;: 252, &quot;String_Score_Combined&quot;: 286}"/>
  </edge>
  <edge label="19056 (pp) 74343" source="357" target="1150">
    <att type="string" name="canonicalName" value="19056 (pp) 74343"/>
    <att type="string" name="interaction" value="pp"/>
    <att type="int" name="SCORE" value="906"/>
    <att type="string" name="support" value="{&quot;StringDB&quot;: &quot;physical&quot;, &quot;StringEvidence&quot;: &quot;database:0.896,experiments:0.064,textmining:0.036&quot;, &quot;String_Score_Physical&quot;: 906, &quot;String_Score_Combined&quot;: 909}"/>
  </edge>
  <edge label="19056 (pp) 74414" source="357" target="1156">
    <att type="string" name="canonicalName" value="19056 (pp) 74414"/>
    <att type="string" name="interaction" value="pp"/>
    <att type="int" name="SCORE" value="266"/>
    <att type="string" name="support" value="{&quot;StringDB&quot;: &quot;physical&quot;, &quot;StringEvidence&quot;: &quot;experiments:0.235,coexpression:0.054,textmining:0.052&quot;, &quot;String_Score_Physical&quot;: 266, &quot;String_Score_Combined&quot;: 341}"/>
  </edge>
  <edge label="19057 (pp) 21812" source="358" target="483">
    <att type="string" name="canonicalName" value="19057 (pp) 21812"/>
    <att type="string" name="interaction" value="pp"/>
    <att type="int" name="SCORE" value="292"/>
    <att type="string" name="support" value="{&quot;OmniPath&quot;: &quot;kinaseextra&quot;, &quot;OmniPath_Reference&quot;: &quot;HPRD;PhosphoPoint&quot;}"/>
  </edge>
  <edge label="19057 (pp) 22289" source="358" target="512">
    <att type="string" name="canonicalName" value="19057 (pp) 22289"/>
    <att type="string" name="interaction" value="pp"/>
    <att type="int" name="SCORE" value="190"/>
    <att type="string" name="support" value="{&quot;StringDB&quot;: &quot;physical&quot;, &quot;StringEvidence&quot;: &quot;experiments:0.155,textmining:0.005&quot;, &quot;String_Score_Physical&quot;: 190, &quot;String_Score_Combined&quot;: 194}"/>
  </edge>
  <edge label="19057 (pp) 22630" source="358" target="526">
    <att type="string" name="canonicalName" value="19057 (pp) 22630"/>
    <att type="string" name="interaction" value="pp"/>
    <att type="int" name="SCORE" value="446"/>
    <att type="string" name="support" value="{&quot;StringDB&quot;: &quot;physical&quot;, &quot;StringEvidence&quot;: &quot;database:0.374,textmining:0.100,experiments:0.077,coexpression:0.033&quot;, &quot;String_Score_Physical&quot;: 446, &quot;String_Score_Combined&quot;: 518}"/>
  </edge>
  <edge label="19057 (pp) 230908" source="358" target="1613">
    <att type="string" name="canonicalName" value="19057 (pp) 230908"/>
    <att type="string" name="interaction" value="pp"/>
    <att type="int" name="SCORE" value="900"/>
    <att type="string" name="support" value="{&quot;StringDB&quot;: &quot;physical&quot;, &quot;StringEvidence&quot;: &quot;database:0.896,textmining:0.405,coexpression:0.010,experiments:0.009&quot;, &quot;String_Score_Physical&quot;: 900, &quot;String_Score_Combined&quot;: 941}"/>
  </edge>
  <edge label="19057 (pp) 231637" source="358" target="1618">
    <att type="string" name="canonicalName" value="19057 (pp) 231637"/>
    <att type="string" name="interaction" value="pp"/>
    <att type="int" name="SCORE" value="910"/>
    <att type="string" name="support" value="{&quot;StringDB&quot;: &quot;physical&quot;, &quot;StringEvidence&quot;: &quot;database:0.896,experiments:0.102,textmining:0.066&quot;, &quot;OmniPath&quot;: &quot;omnipath&quot;, &quot;OmniPath_Reference&quot;: &quot;DEPOD&quot;, &quot;String_Score_Physical&quot;: 910, &quot;String_Score_Combined&quot;: 916}"/>
  </edge>
  <edge label="19057 (pp) 231986" source="358" target="1624">
    <att type="string" name="canonicalName" value="19057 (pp) 231986"/>
    <att type="string" name="interaction" value="pp"/>
    <att type="int" name="SCORE" value="228"/>
    <att type="string" name="support" value="{&quot;StringDB&quot;: &quot;physical&quot;, &quot;StringEvidence&quot;: &quot;experiments:0.196,textmining:0.080,coexpression:0.013&quot;, &quot;String_Score_Physical&quot;: 228, &quot;String_Score_Combined&quot;: 299}"/>
  </edge>
  <edge label="19057 (pp) 232157" source="358" target="1625">
    <att type="string" name="canonicalName" value="19057 (pp) 232157"/>
    <att type="string" name="interaction" value="pp"/>
    <att type="int" name="SCORE" value="256"/>
    <att type="string" name="support" value="{&quot;StringDB&quot;: &quot;physical&quot;, &quot;StringEvidence&quot;: &quot;experiments:0.224,textmining:0.013&quot;, &quot;String_Score_Physical&quot;: 256, &quot;String_Score_Combined&quot;: 265}"/>
  </edge>
  <edge label="19057 (pp) 233899" source="358" target="1645">
    <att type="string" name="canonicalName" value="19057 (pp) 233899"/>
    <att type="string" name="interaction" value="pp"/>
    <att type="int" name="SCORE" value="266"/>
    <att type="string" name="support" value="{&quot;StringDB&quot;: &quot;physical&quot;, &quot;StringEvidence&quot;: &quot;textmining:0.270,experiments:0.235&quot;, &quot;String_Score_Physical&quot;: 266, &quot;String_Score_Combined&quot;: 463}"/>
  </edge>
  <edge label="19057 (pp) 26931" source="358" target="572">
    <att type="string" name="canonicalName" value="19057 (pp) 26931"/>
    <att type="string" name="interaction" value="pp"/>
    <att type="int" name="SCORE" value="792"/>
    <att type="string" name="support" value="{&quot;StringDB&quot;: &quot;physical&quot;, &quot;StringEvidence&quot;: &quot;database:0.708,experiments:0.260,textmining:0.082,coexpression:0.014&quot;, &quot;String_Score_Physical&quot;: 792, &quot;String_Score_Combined&quot;: 812}"/>
  </edge>
  <edge label="19057 (pp) 27055" source="358" target="578">
    <att type="string" name="canonicalName" value="19057 (pp) 27055"/>
    <att type="string" name="interaction" value="pp"/>
    <att type="int" name="SCORE" value="246"/>
    <att type="string" name="support" value="{&quot;StringDB&quot;: &quot;physical&quot;, &quot;StringEvidence&quot;: &quot;experiments:0.215,textmining:0.043&quot;, &quot;String_Score_Physical&quot;: 246, &quot;String_Score_Combined&quot;: 279}"/>
  </edge>
  <edge label="19057 (pp) 27367" source="358" target="586">
    <att type="string" name="canonicalName" value="19057 (pp) 27367"/>
    <att type="string" name="interaction" value="pp"/>
    <att type="int" name="SCORE" value="202"/>
    <att type="string" name="support" value="{&quot;StringDB&quot;: &quot;physical&quot;, &quot;StringEvidence&quot;: &quot;experiments:0.168,textmining:0.001&quot;, &quot;String_Score_Physical&quot;: 202, &quot;String_Score_Combined&quot;: 202}"/>
  </edge>
  <edge label="19057 (pp) 30948" source="358" target="615">
    <att type="string" name="canonicalName" value="19057 (pp) 30948"/>
    <att type="string" name="interaction" value="pp"/>
    <att type="int" name="SCORE" value="292"/>
    <att type="string" name="support" value="{&quot;OmniPath&quot;: &quot;pathwayextra&quot;, &quot;OmniPath_Reference&quot;: &quot;Wang&quot;}"/>
  </edge>
  <edge label="19057 (pp) 53412" source="358" target="656">
    <att type="string" name="canonicalName" value="19057 (pp) 53412"/>
    <att type="string" name="interaction" value="pp"/>
    <att type="int" name="SCORE" value="204"/>
    <att type="string" name="support" value="{&quot;StringDB&quot;: &quot;physical&quot;, &quot;StringEvidence&quot;: &quot;experiments:0.170,textmining:0.038&quot;, &quot;String_Score_Physical&quot;: 204, &quot;String_Score_Combined&quot;: 233}"/>
  </edge>
  <edge label="19057 (pp) 53901" source="358" target="660">
    <att type="string" name="canonicalName" value="19057 (pp) 53901"/>
    <att type="string" name="interaction" value="pp"/>
    <att type="int" name="SCORE" value="516"/>
    <att type="string" name="support" value="{&quot;StringDB&quot;: &quot;physical&quot;, &quot;StringEvidence&quot;: &quot;experiments:0.495,textmining:0.307&quot;, &quot;String_Score_Physical&quot;: 516, &quot;String_Score_Combined&quot;: 664}"/>
  </edge>
  <edge label="19057 (pp) 544678" source="358" target="1834">
    <att type="string" name="canonicalName" value="19057 (pp) 544678"/>
    <att type="string" name="interaction" value="pp"/>
    <att type="int" name="SCORE" value="266"/>
    <att type="string" name="support" value="{&quot;StringDB&quot;: &quot;physical&quot;, &quot;StringEvidence&quot;: &quot;experiments:0.235&quot;, &quot;String_Score_Physical&quot;: 266, &quot;String_Score_Combined&quot;: 266}"/>
  </edge>
  <edge label="19057 (pp) 56420" source="358" target="708">
    <att type="string" name="canonicalName" value="19057 (pp) 56420"/>
    <att type="string" name="interaction" value="pp"/>
    <att type="int" name="SCORE" value="900"/>
    <att type="string" name="support" value="{&quot;StringDB&quot;: &quot;physical&quot;, &quot;StringEvidence&quot;: &quot;database:0.896,textmining:0.025&quot;, &quot;String_Score_Physical&quot;: 900, &quot;String_Score_Combined&quot;: 902}"/>
  </edge>
  <edge label="19057 (pp) 56637" source="358" target="715">
    <att type="string" name="canonicalName" value="19057 (pp) 56637"/>
    <att type="string" name="interaction" value="pp"/>
    <att type="int" name="SCORE" value="922"/>
    <att type="string" name="support" value="{&quot;StringDB&quot;: &quot;physical&quot;, &quot;StringEvidence&quot;: &quot;database:0.896,experiments:0.225,textmining:0.192,coexpression:0.013&quot;, &quot;OmniPath&quot;: &quot;omnipath&quot;, &quot;OmniPath_Reference&quot;: &quot;DEPOD&quot;, &quot;String_Score_Physical&quot;: 922, &quot;String_Score_Combined&quot;: 938}"/>
  </edge>
  <edge label="19057 (pp) 57913" source="358" target="734">
    <att type="string" name="canonicalName" value="19057 (pp) 57913"/>
    <att type="string" name="interaction" value="pp"/>
    <att type="int" name="SCORE" value="368"/>
    <att type="string" name="support" value="{&quot;StringDB&quot;: &quot;physical&quot;, &quot;StringEvidence&quot;: &quot;experiments:0.341,textmining:0.083&quot;, &quot;String_Score_Physical&quot;: 368, &quot;String_Score_Combined&quot;: 420}"/>
  </edge>
  <edge label="19057 (pp) 59008" source="358" target="748">
    <att type="string" name="canonicalName" value="19057 (pp) 59008"/>
    <att type="string" name="interaction" value="pp"/>
    <att type="int" name="SCORE" value="650"/>
    <att type="string" name="support" value="{&quot;StringDB&quot;: &quot;physical&quot;, &quot;StringEvidence&quot;: &quot;database:0.635,coexpression:0.016,textmining:0.001&quot;, &quot;OmniPath&quot;: &quot;pathwayextra&quot;, &quot;OmniPath_Reference&quot;: &quot;Wang&quot;, &quot;String_Score_Physical&quot;: 650, &quot;String_Score_Combined&quot;: 655}"/>
  </edge>
  <edge label="19057 (pp) 606496" source="358" target="1838">
    <att type="string" name="canonicalName" value="19057 (pp) 606496"/>
    <att type="string" name="interaction" value="pp"/>
    <att type="int" name="SCORE" value="382"/>
    <att type="string" name="support" value="{&quot;StringDB&quot;: &quot;physical&quot;, &quot;StringEvidence&quot;: &quot;experiments:0.356,textmining:0.142,coexpression:0.033&quot;, &quot;String_Score_Physical&quot;: 382, &quot;String_Score_Combined&quot;: 487}"/>
  </edge>
  <edge label="19057 (pp) 66440" source="358" target="807">
    <att type="string" name="canonicalName" value="19057 (pp) 66440"/>
    <att type="string" name="interaction" value="pp"/>
    <att type="int" name="SCORE" value="650"/>
    <att type="string" name="support" value="{&quot;StringDB&quot;: &quot;physical&quot;, &quot;StringEvidence&quot;: &quot;database:0.635,textmining:0.026&quot;, &quot;OmniPath&quot;: &quot;pathwayextra&quot;, &quot;OmniPath_Reference&quot;: &quot;Wang&quot;, &quot;String_Score_Physical&quot;: 650, &quot;String_Score_Combined&quot;: 659}"/>
  </edge>
  <edge label="19057 (pp) 69902" source="358" target="1012">
    <att type="string" name="canonicalName" value="19057 (pp) 69902"/>
    <att type="string" name="interaction" value="pp"/>
    <att type="int" name="SCORE" value="194"/>
    <att type="string" name="support" value="{&quot;StringDB&quot;: &quot;physical&quot;, &quot;StringEvidence&quot;: &quot;experiments:0.160,textmining:0.028&quot;, &quot;String_Score_Physical&quot;: 194, &quot;String_Score_Combined&quot;: 216}"/>
  </edge>
  <edge label="19057 (pp) 71957" source="358" target="1084">
    <att type="string" name="canonicalName" value="19057 (pp) 71957"/>
    <att type="string" name="interaction" value="pp"/>
    <att type="int" name="SCORE" value="252"/>
    <att type="string" name="support" value="{&quot;StringDB&quot;: &quot;physical&quot;, &quot;StringEvidence&quot;: &quot;experiments:0.221,textmining:0.025,coexpression:0.015&quot;, &quot;String_Score_Physical&quot;: 252, &quot;String_Score_Combined&quot;: 282}"/>
  </edge>
  <edge label="19057 (pp) 74343" source="358" target="1150">
    <att type="string" name="canonicalName" value="19057 (pp) 74343"/>
    <att type="string" name="interaction" value="pp"/>
    <att type="int" name="SCORE" value="909"/>
    <att type="string" name="support" value="{&quot;StringDB&quot;: &quot;physical&quot;, &quot;StringEvidence&quot;: &quot;database:0.896,experiments:0.098,textmining:0.036&quot;, &quot;String_Score_Physical&quot;: 909, &quot;String_Score_Combined&quot;: 913}"/>
  </edge>
  <edge label="19057 (pp) 74414" source="358" target="1156">
    <att type="string" name="canonicalName" value="19057 (pp) 74414"/>
    <att type="string" name="interaction" value="pp"/>
    <att type="int" name="SCORE" value="266"/>
    <att type="string" name="support" value="{&quot;StringDB&quot;: &quot;physical&quot;, &quot;StringEvidence&quot;: &quot;experiments:0.235,textmining:0.112,coexpression:0.052&quot;, &quot;String_Score_Physical&quot;: 266, &quot;String_Score_Combined&quot;: 381}"/>
  </edge>
  <edge label="19099 (pp) 239731" source="359" target="1683">
    <att type="string" name="canonicalName" value="19099 (pp) 239731"/>
    <att type="string" name="interaction" value="pp"/>
    <att type="int" name="SCORE" value="541"/>
    <att type="string" name="support" value="{&quot;StringDB&quot;: &quot;physical&quot;, &quot;StringEvidence&quot;: &quot;experiments:0.521,coexpression:0.031,textmining:0.005&quot;, &quot;String_Score_Physical&quot;: 541, &quot;String_Score_Combined&quot;: 557}"/>
  </edge>
  <edge label="19099 (pp) 26403" source="359" target="560">
    <att type="string" name="canonicalName" value="19099 (pp) 26403"/>
    <att type="string" name="interaction" value="pp"/>
    <att type="int" name="SCORE" value="913"/>
    <att type="string" name="support" value="{&quot;StringDB&quot;: &quot;physical&quot;, &quot;StringEvidence&quot;: &quot;database:0.896,textmining:0.484,experiments:0.132&quot;, &quot;String_Score_Physical&quot;: 913, &quot;String_Score_Combined&quot;: 955}"/>
  </edge>
  <edge label="19099 (pp) 26420" source="359" target="562">
    <att type="string" name="canonicalName" value="19099 (pp) 26420"/>
    <att type="string" name="interaction" value="pp"/>
    <att type="int" name="SCORE" value="938"/>
    <att type="string" name="support" value="{&quot;StringDB&quot;: &quot;physical&quot;, &quot;StringEvidence&quot;: &quot;database:0.896,textmining:0.840,experiments:0.389,coexpression:0.031&quot;, &quot;OmniPath&quot;: &quot;omnipath,kinaseextra&quot;, &quot;OmniPath_Reference&quot;: &quot;HPRD;InnateDB;SIGNOR;Wang,BEL-Large-Corpus_ProtMapper;HPRD;HPRD_MIMP;InnateDB;KEA;MIMP;PhosphoNetworks;PhosphoSite;PhosphoSite_KEA;PhosphoSite_MIMP;PhosphoSite_ProtMapper;ProtMapper;REACH_ProtMapper;RLIMS-P_ProtMapper;SIGNOR;SIGNOR_ProtMapper;Wang;iPTMnet;phosphoELM;phosphoELM_KEA;phosphoELM_MIMP&quot;, &quot;String_Score_Physical&quot;: 938, &quot;String_Score_Combined&quot;: 990}"/>
  </edge>
  <edge label="19099 (pp) 60597" source="359" target="754">
    <att type="string" name="canonicalName" value="19099 (pp) 60597"/>
    <att type="string" name="interaction" value="pp"/>
    <att type="int" name="SCORE" value="951"/>
    <att type="string" name="support" value="{&quot;StringDB&quot;: &quot;physical&quot;, &quot;StringEvidence&quot;: &quot;database:0.896,textmining:0.692,experiments:0.519,coexpression:0.092,cooccurrence:0.025&quot;, &quot;OmniPath&quot;: &quot;omnipath&quot;, &quot;OmniPath_Reference&quot;: &quot;HPRD;SIGNOR&quot;, &quot;String_Score_Physical&quot;: 951, &quot;String_Score_Combined&quot;: 986}"/>
  </edge>
  <edge label="19099 (pp) 66513" source="359" target="813">
    <att type="string" name="canonicalName" value="19099 (pp) 66513"/>
    <att type="string" name="interaction" value="pp"/>
    <att type="int" name="SCORE" value="292"/>
    <att type="string" name="support" value="{&quot;StringDB&quot;: &quot;physical&quot;, &quot;StringEvidence&quot;: &quot;experiments:0.263,textmining:0.212,coexpression:0.011&quot;, &quot;BioGrid&quot;: &quot;physical&quot;, &quot;BioGrid_PubMed&quot;: &quot;17709393&quot;, &quot;BioGrid_Type&quot;: &quot;Affinity Capture-Western&quot;, &quot;String_Score_Physical&quot;: 292, &quot;String_Score_Combined&quot;: 448}"/>
  </edge>
  <edge label="19099 (pp) 67534" source="359" target="901">
    <att type="string" name="canonicalName" value="19099 (pp) 67534"/>
    <att type="string" name="interaction" value="pp"/>
    <att type="int" name="SCORE" value="246"/>
    <att type="string" name="support" value="{&quot;StringDB&quot;: &quot;physical&quot;, &quot;StringEvidence&quot;: &quot;experiments:0.215&quot;, &quot;String_Score_Physical&quot;: 246, &quot;String_Score_Combined&quot;: 246}"/>
  </edge>
  <edge label="19099 (pp) 74764" source="359" target="1167">
    <att type="string" name="canonicalName" value="19099 (pp) 74764"/>
    <att type="string" name="interaction" value="pp"/>
    <att type="int" name="SCORE" value="201"/>
    <att type="string" name="support" value="{&quot;StringDB&quot;: &quot;physical&quot;, &quot;StringEvidence&quot;: &quot;textmining:0.839,experiments:0.167&quot;, &quot;String_Score_Physical&quot;: 201, &quot;String_Score_Combined&quot;: 871}"/>
  </edge>
  <edge label="191578 (pp) 211651" source="1437" target="1482">
    <att type="string" name="canonicalName" value="191578 (pp) 211651"/>
    <att type="string" name="interaction" value="pp"/>
    <att type="int" name="SCORE" value="501"/>
    <att type="string" name="support" value="{&quot;StringDB&quot;: &quot;physical&quot;, &quot;StringEvidence&quot;: &quot;textmining:0.551,experiments:0.481,coexpression:0.155&quot;, &quot;BioGrid&quot;: &quot;genetic,physical&quot;, &quot;BioGrid_PubMed&quot;: &quot;32325033,24005329&quot;, &quot;BioGrid_Type&quot;: &quot;Co-fractionation,Phenotypic Enhancement&quot;, &quot;BioGrid_Score&quot;: &quot;0.89&quot;, &quot;String_Score_Physical&quot;: 501, &quot;String_Score_Combined&quot;: 811}"/>
  </edge>
  <edge label="191578 (pp) 384281" source="1437" target="1820">
    <att type="string" name="canonicalName" value="191578 (pp) 384281"/>
    <att type="string" name="interaction" value="pp"/>
    <att type="int" name="SCORE" value="221"/>
    <att type="string" name="support" value="{&quot;StringDB&quot;: &quot;physical&quot;, &quot;StringEvidence&quot;: &quot;experiments:0.188,textmining:0.109,coexpression:0.003&quot;, &quot;String_Score_Physical&quot;: 221, &quot;String_Score_Combined&quot;: 308}"/>
  </edge>
  <edge label="19171 (pp) 19186" source="360" target="361">
    <att type="string" name="canonicalName" value="19171 (pp) 19186"/>
    <att type="string" name="interaction" value="pp"/>
    <att type="int" name="SCORE" value="705"/>
    <att type="string" name="support" value="{&quot;StringDB&quot;: &quot;physical&quot;, &quot;StringEvidence&quot;: &quot;textmining:0.850,experiments:0.693,coexpression:0.575&quot;, &quot;BioGrid&quot;: &quot;physical&quot;, &quot;BioGrid_PubMed&quot;: &quot;32325033&quot;, &quot;BioGrid_Type&quot;: &quot;Co-fractionation&quot;, &quot;BioGrid_Score&quot;: &quot;0.926&quot;, &quot;String_Score_Physical&quot;: 705, &quot;String_Score_Combined&quot;: 981}"/>
  </edge>
  <edge label="19171 (pp) 19211" source="360" target="363">
    <att type="string" name="canonicalName" value="19171 (pp) 19211"/>
    <att type="string" name="interaction" value="pp"/>
    <att type="int" name="SCORE" value="402"/>
    <att type="string" name="support" value="{&quot;StringDB&quot;: &quot;physical&quot;, &quot;StringEvidence&quot;: &quot;database:0.374,textmining:0.063,experiments:0.004&quot;, &quot;String_Score_Physical&quot;: 402, &quot;String_Score_Combined&quot;: 440}"/>
  </edge>
  <edge label="19171 (pp) 20747" source="360" target="441">
    <att type="string" name="canonicalName" value="19171 (pp) 20747"/>
    <att type="string" name="interaction" value="pp"/>
    <att type="int" name="SCORE" value="400"/>
    <att type="string" name="support" value="{&quot;StringDB&quot;: &quot;physical&quot;, &quot;StringEvidence&quot;: &quot;database:0.374,coexpression:0.010&quot;, &quot;String_Score_Physical&quot;: 400, &quot;String_Score_Combined&quot;: 406}"/>
  </edge>
  <edge label="19171 (pp) 210766" source="360" target="1476">
    <att type="string" name="canonicalName" value="19171 (pp) 210766"/>
    <att type="string" name="interaction" value="pp"/>
    <att type="int" name="SCORE" value="513"/>
    <att type="string" name="support" value="{&quot;StringDB&quot;: &quot;physical&quot;, &quot;StringEvidence&quot;: &quot;experiments:0.492,coexpression:0.199,textmining:0.083&quot;, &quot;String_Score_Physical&quot;: 513, &quot;String_Score_Combined&quot;: 642}"/>
  </edge>
  <edge label="19171 (pp) 21402" source="360" target="466">
    <att type="string" name="canonicalName" value="19171 (pp) 21402"/>
    <att type="string" name="interaction" value="pp"/>
    <att type="int" name="SCORE" value="435"/>
    <att type="string" name="support" value="{&quot;StringDB&quot;: &quot;physical&quot;, &quot;StringEvidence&quot;: &quot;database:0.374,textmining:0.103,experiments:0.058,coexpression:0.051&quot;, &quot;OmniPath&quot;: &quot;pathwayextra&quot;, &quot;OmniPath_Reference&quot;: &quot;Wang&quot;, &quot;String_Score_Physical&quot;: 435, &quot;String_Score_Combined&quot;: 519}"/>
  </edge>
  <edge label="19171 (pp) 21762" source="360" target="477">
    <att type="string" name="canonicalName" value="19171 (pp) 21762"/>
    <att type="string" name="interaction" value="pp"/>
    <att type="int" name="SCORE" value="767"/>
    <att type="string" name="support" value="{&quot;StringDB&quot;: &quot;physical&quot;, &quot;StringEvidence&quot;: &quot;experiments:0.757,textmining:0.252,coexpression:0.050&quot;, &quot;String_Score_Physical&quot;: 767, &quot;String_Score_Combined&quot;: 834}"/>
  </edge>
  <edge label="19171 (pp) 22059" source="360" target="495">
    <att type="string" name="canonicalName" value="19171 (pp) 22059"/>
    <att type="string" name="interaction" value="pp"/>
    <att type="int" name="SCORE" value="406"/>
    <att type="string" name="support" value="{&quot;StringDB&quot;: &quot;physical&quot;, &quot;StringEvidence&quot;: &quot;database:0.374,textmining:0.127,experiments:0.010&quot;, &quot;String_Score_Physical&quot;: 406, &quot;String_Score_Combined&quot;: 481}"/>
  </edge>
  <edge label="19171 (pp) 228769" source="360" target="1595">
    <att type="string" name="canonicalName" value="19171 (pp) 228769"/>
    <att type="string" name="interaction" value="pp"/>
    <att type="int" name="SCORE" value="319"/>
    <att type="string" name="support" value="{&quot;StringDB&quot;: &quot;physical&quot;, &quot;StringEvidence&quot;: &quot;textmining:0.355,experiments:0.291,coexpression:0.008&quot;, &quot;String_Score_Physical&quot;: 319, &quot;String_Score_Combined&quot;: 564}"/>
  </edge>
  <edge label="19171 (pp) 26445" source="360" target="565">
    <att type="string" name="canonicalName" value="19171 (pp) 26445"/>
    <att type="string" name="interaction" value="pp"/>
    <att type="int" name="SCORE" value="996"/>
    <att type="string" name="support" value="{&quot;StringDB&quot;: &quot;physical&quot;, &quot;StringEvidence&quot;: &quot;experiments:0.965,database:0.896,textmining:0.755,coexpression:0.595&quot;, &quot;BioGrid&quot;: &quot;physical&quot;, &quot;BioGrid_PubMed&quot;: &quot;32325033&quot;, &quot;BioGrid_Type&quot;: &quot;Co-fractionation&quot;, &quot;BioGrid_Score&quot;: &quot;0.7&quot;, &quot;String_Score_Physical&quot;: 996, &quot;String_Score_Combined&quot;: 999}"/>
  </edge>
  <edge label="19171 (pp) 26446" source="360" target="566">
    <att type="string" name="canonicalName" value="19171 (pp) 26446"/>
    <att type="string" name="interaction" value="pp"/>
    <att type="int" name="SCORE" value="999"/>
    <att type="string" name="support" value="{&quot;StringDB&quot;: &quot;physical&quot;, &quot;StringEvidence&quot;: &quot;experiments:0.992,database:0.896,coexpression:0.640,textmining:0.535&quot;, &quot;BioGrid&quot;: &quot;physical&quot;, &quot;BioGrid_PubMed&quot;: &quot;32325033&quot;, &quot;BioGrid_Type&quot;: &quot;Co-fractionation&quot;, &quot;BioGrid_Score&quot;: &quot;0.963&quot;, &quot;String_Score_Physical&quot;: 999, &quot;String_Score_Combined&quot;: 999}"/>
  </edge>
  <edge label="19171 (pp) 26931" source="360" target="572">
    <att type="string" name="canonicalName" value="19171 (pp) 26931"/>
    <att type="string" name="interaction" value="pp"/>
    <att type="int" name="SCORE" value="400"/>
    <att type="string" name="support" value="{&quot;StringDB&quot;: &quot;physical&quot;, &quot;StringEvidence&quot;: &quot;database:0.374&quot;, &quot;String_Score_Physical&quot;: 400, &quot;String_Score_Combined&quot;: 400}"/>
  </edge>
  <edge label="19171 (pp) 269523" source="360" target="1739">
    <att type="string" name="canonicalName" value="19171 (pp) 269523"/>
    <att type="string" name="interaction" value="pp"/>
    <att type="int" name="SCORE" value="549"/>
    <att type="string" name="support" value="{&quot;StringDB&quot;: &quot;physical&quot;, &quot;StringEvidence&quot;: &quot;database:0.479,experiments:0.099,coexpression:0.093,textmining:0.052&quot;, &quot;String_Score_Physical&quot;: 549, &quot;String_Score_Combined&quot;: 612}"/>
  </edge>
  <edge label="19171 (pp) 50754" source="360" target="619">
    <att type="string" name="canonicalName" value="19171 (pp) 50754"/>
    <att type="string" name="interaction" value="pp"/>
    <att type="int" name="SCORE" value="447"/>
    <att type="string" name="support" value="{&quot;StringDB&quot;: &quot;physical&quot;, &quot;StringEvidence&quot;: &quot;database:0.374,experiments:0.079,coexpression:0.017&quot;, &quot;String_Score_Physical&quot;: 447, &quot;String_Score_Combined&quot;: 456}"/>
  </edge>
  <edge label="19171 (pp) 50933" source="360" target="627">
    <att type="string" name="canonicalName" value="19171 (pp) 50933"/>
    <att type="string" name="interaction" value="pp"/>
    <att type="int" name="SCORE" value="499"/>
    <att type="string" name="support" value="{&quot;StringDB&quot;: &quot;physical&quot;, &quot;StringEvidence&quot;: &quot;database:0.479,coexpression:0.065,textmining:0.044&quot;, &quot;String_Score_Physical&quot;: 499, &quot;String_Score_Combined&quot;: 552}"/>
  </edge>
  <edge label="19171 (pp) 52717" source="360" target="641">
    <att type="string" name="canonicalName" value="19171 (pp) 52717"/>
    <att type="string" name="interaction" value="pp"/>
    <att type="int" name="SCORE" value="400"/>
    <att type="string" name="support" value="{&quot;StringDB&quot;: &quot;physical&quot;, &quot;StringEvidence&quot;: &quot;database:0.374,coexpression:0.001&quot;, &quot;String_Score_Physical&quot;: 400, &quot;String_Score_Combined&quot;: 400}"/>
  </edge>
  <edge label="19171 (pp) 56637" source="360" target="715">
    <att type="string" name="canonicalName" value="19171 (pp) 56637"/>
    <att type="string" name="interaction" value="pp"/>
    <att type="int" name="SCORE" value="416"/>
    <att type="string" name="support" value="{&quot;StringDB&quot;: &quot;physical&quot;, &quot;StringEvidence&quot;: &quot;database:0.374,textmining:0.043,experiments:0.028,coexpression:0.011&quot;, &quot;String_Score_Physical&quot;: 416, &quot;String_Score_Combined&quot;: 448}"/>
  </edge>
  <edge label="19171 (pp) 59008" source="360" target="748">
    <att type="string" name="canonicalName" value="19171 (pp) 59008"/>
    <att type="string" name="interaction" value="pp"/>
    <att type="int" name="SCORE" value="400"/>
    <att type="string" name="support" value="{&quot;StringDB&quot;: &quot;physical&quot;, &quot;StringEvidence&quot;: &quot;database:0.374,textmining:0.010,coexpression:0.009&quot;, &quot;OmniPath&quot;: &quot;pathwayextra&quot;, &quot;OmniPath_Reference&quot;: &quot;Wang&quot;, &quot;String_Score_Physical&quot;: 400, &quot;String_Score_Combined&quot;: 411}"/>
  </edge>
  <edge label="19171 (pp) 66313" source="360" target="795">
    <att type="string" name="canonicalName" value="19171 (pp) 66313"/>
    <att type="string" name="interaction" value="pp"/>
    <att type="int" name="SCORE" value="411"/>
    <att type="string" name="support" value="{&quot;StringDB&quot;: &quot;physical&quot;, &quot;StringEvidence&quot;: &quot;database:0.374,experiments:0.019,textmining:0.005&quot;, &quot;String_Score_Physical&quot;: 411, &quot;String_Score_Combined&quot;: 414}"/>
  </edge>
  <edge label="19171 (pp) 66440" source="360" target="807">
    <att type="string" name="canonicalName" value="19171 (pp) 66440"/>
    <att type="string" name="interaction" value="pp"/>
    <att type="int" name="SCORE" value="400"/>
    <att type="string" name="support" value="{&quot;StringDB&quot;: &quot;physical&quot;, &quot;StringEvidence&quot;: &quot;database:0.374,coexpression:0.005&quot;, &quot;OmniPath&quot;: &quot;pathwayextra&quot;, &quot;OmniPath_Reference&quot;: &quot;Wang&quot;, &quot;String_Score_Physical&quot;: 400, &quot;String_Score_Combined&quot;: 403}"/>
  </edge>
  <edge label="19171 (pp) 68565" source="360" target="963">
    <att type="string" name="canonicalName" value="19171 (pp) 68565"/>
    <att type="string" name="interaction" value="pp"/>
    <att type="int" name="SCORE" value="264"/>
    <att type="string" name="support" value="{&quot;StringDB&quot;: &quot;physical&quot;, &quot;StringEvidence&quot;: &quot;experiments:0.233,coexpression:0.077,textmining:0.025&quot;, &quot;String_Score_Physical&quot;: 264, &quot;String_Score_Combined&quot;: 337}"/>
  </edge>
  <edge label="19171 (pp) 69754" source="360" target="1005">
    <att type="string" name="canonicalName" value="19171 (pp) 69754"/>
    <att type="string" name="interaction" value="pp"/>
    <att type="int" name="SCORE" value="299"/>
    <att type="string" name="support" value="{&quot;StringDB&quot;: &quot;physical&quot;, &quot;StringEvidence&quot;: &quot;experiments:0.269,textmining:0.068,coexpression:0.001&quot;, &quot;String_Score_Physical&quot;: 299, &quot;String_Score_Combined&quot;: 347}"/>
  </edge>
  <edge label="19171 (pp) 70527" source="360" target="1038">
    <att type="string" name="canonicalName" value="19171 (pp) 70527"/>
    <att type="string" name="interaction" value="pp"/>
    <att type="int" name="SCORE" value="220"/>
    <att type="string" name="support" value="{&quot;StringDB&quot;: &quot;physical&quot;, &quot;StringEvidence&quot;: &quot;experiments:0.187,textmining:0.060,coexpression:0.024&quot;, &quot;String_Score_Physical&quot;: 220, &quot;String_Score_Combined&quot;: 284}"/>
  </edge>
  <edge label="19171 (pp) 74637" source="360" target="1164">
    <att type="string" name="canonicalName" value="19171 (pp) 74637"/>
    <att type="string" name="interaction" value="pp"/>
    <att type="int" name="SCORE" value="218"/>
    <att type="string" name="support" value="{&quot;StringDB&quot;: &quot;physical&quot;, &quot;StringEvidence&quot;: &quot;experiments:0.185,textmining:0.052,coexpression:0.014&quot;, &quot;String_Score_Physical&quot;: 218, &quot;String_Score_Combined&quot;: 268}"/>
  </edge>
  <edge label="19171 (pp) 75430" source="360" target="1178">
    <att type="string" name="canonicalName" value="19171 (pp) 75430"/>
    <att type="string" name="interaction" value="pp"/>
    <att type="int" name="SCORE" value="400"/>
    <att type="string" name="support" value="{&quot;StringDB&quot;: &quot;physical&quot;, &quot;StringEvidence&quot;: &quot;database:0.374&quot;, &quot;String_Score_Physical&quot;: 400, &quot;String_Score_Combined&quot;: 400}"/>
  </edge>
  <edge label="19171 (pp) 78825" source="360" target="1245">
    <att type="string" name="canonicalName" value="19171 (pp) 78825"/>
    <att type="string" name="interaction" value="pp"/>
    <att type="int" name="SCORE" value="386"/>
    <att type="string" name="support" value="{&quot;StringDB&quot;: &quot;physical&quot;, &quot;StringEvidence&quot;: &quot;experiments:0.360&quot;, &quot;String_Score_Physical&quot;: 386, &quot;String_Score_Combined&quot;: 386}"/>
  </edge>
  <edge label="19171 (pp) 93687" source="360" target="1272">
    <att type="string" name="canonicalName" value="19171 (pp) 93687"/>
    <att type="string" name="interaction" value="pp"/>
    <att type="int" name="SCORE" value="400"/>
    <att type="string" name="support" value="{&quot;StringDB&quot;: &quot;physical&quot;, &quot;StringEvidence&quot;: &quot;database:0.374,textmining:0.011,coexpression:0.004&quot;, &quot;String_Score_Physical&quot;: 400, &quot;String_Score_Combined&quot;: 409}"/>
  </edge>
  <edge label="19186 (pp) 19211" source="361" target="363">
    <att type="string" name="canonicalName" value="19186 (pp) 19211"/>
    <att type="string" name="interaction" value="pp"/>
    <att type="int" name="SCORE" value="400"/>
    <att type="string" name="support" value="{&quot;StringDB&quot;: &quot;physical&quot;, &quot;StringEvidence&quot;: &quot;database:0.374,textmining:0.054&quot;, &quot;String_Score_Physical&quot;: 400, &quot;String_Score_Combined&quot;: 432}"/>
  </edge>
  <edge label="19186 (pp) 20747" source="361" target="441">
    <att type="string" name="canonicalName" value="19186 (pp) 20747"/>
    <att type="string" name="interaction" value="pp"/>
    <att type="int" name="SCORE" value="400"/>
    <att type="string" name="support" value="{&quot;StringDB&quot;: &quot;physical&quot;, &quot;StringEvidence&quot;: &quot;database:0.374,coexpression:0.018&quot;, &quot;String_Score_Physical&quot;: 400, &quot;String_Score_Combined&quot;: 410}"/>
  </edge>
  <edge label="19186 (pp) 21402" source="361" target="466">
    <att type="string" name="canonicalName" value="19186 (pp) 21402"/>
    <att type="string" name="interaction" value="pp"/>
    <att type="int" name="SCORE" value="420"/>
    <att type="string" name="support" value="{&quot;StringDB&quot;: &quot;physical&quot;, &quot;StringEvidence&quot;: &quot;database:0.374,textmining:0.115,experiments:0.034,coexpression:0.013&quot;, &quot;OmniPath&quot;: &quot;pathwayextra&quot;, &quot;OmniPath_Reference&quot;: &quot;Wang&quot;, &quot;String_Score_Physical&quot;: 420, &quot;String_Score_Combined&quot;: 493}"/>
  </edge>
  <edge label="19186 (pp) 21762" source="361" target="477">
    <att type="string" name="canonicalName" value="19186 (pp) 21762"/>
    <att type="string" name="interaction" value="pp"/>
    <att type="int" name="SCORE" value="551"/>
    <att type="string" name="support" value="{&quot;StringDB&quot;: &quot;physical&quot;, &quot;StringEvidence&quot;: &quot;textmining:0.412,database:0.333,experiments:0.300,coexpression:0.025&quot;, &quot;BioGrid&quot;: &quot;physical&quot;, &quot;BioGrid_PubMed&quot;: &quot;32325033&quot;, &quot;BioGrid_Type&quot;: &quot;Co-fractionation&quot;, &quot;BioGrid_Score&quot;: &quot;0.694&quot;, &quot;String_Score_Physical&quot;: 551, &quot;String_Score_Combined&quot;: 743}"/>
  </edge>
  <edge label="19186 (pp) 22059" source="361" target="495">
    <att type="string" name="canonicalName" value="19186 (pp) 22059"/>
    <att type="string" name="interaction" value="pp"/>
    <att type="int" name="SCORE" value="435"/>
    <att type="string" name="support" value="{&quot;StringDB&quot;: &quot;physical&quot;, &quot;StringEvidence&quot;: &quot;database:0.374,textmining:0.177,experiments:0.058,coexpression:0.011&quot;, &quot;String_Score_Physical&quot;: 435, &quot;String_Score_Combined&quot;: 540}"/>
  </edge>
  <edge label="19186 (pp) 26445" source="361" target="565">
    <att type="string" name="canonicalName" value="19186 (pp) 26445"/>
    <att type="string" name="interaction" value="pp"/>
    <att type="int" name="SCORE" value="863"/>
    <att type="string" name="support" value="{&quot;StringDB&quot;: &quot;physical&quot;, &quot;StringEvidence&quot;: &quot;experiments:0.858,textmining:0.341,coexpression:0.125&quot;, &quot;BioGrid&quot;: &quot;physical&quot;, &quot;BioGrid_PubMed&quot;: &quot;32325033&quot;, &quot;BioGrid_Type&quot;: &quot;Co-fractionation&quot;, &quot;BioGrid_Score&quot;: &quot;0.738&quot;, &quot;String_Score_Physical&quot;: 863, &quot;String_Score_Combined&quot;: 921}"/>
  </edge>
  <edge label="19186 (pp) 26446" source="361" target="566">
    <att type="string" name="canonicalName" value="19186 (pp) 26446"/>
    <att type="string" name="interaction" value="pp"/>
    <att type="int" name="SCORE" value="860"/>
    <att type="string" name="support" value="{&quot;StringDB&quot;: &quot;physical&quot;, &quot;StringEvidence&quot;: &quot;experiments:0.855,textmining:0.254,coexpression:0.189&quot;, &quot;BioGrid&quot;: &quot;physical&quot;, &quot;BioGrid_PubMed&quot;: &quot;32325033&quot;, &quot;BioGrid_Type&quot;: &quot;Co-fractionation&quot;, &quot;BioGrid_Score&quot;: &quot;0.718&quot;, &quot;String_Score_Physical&quot;: 860, &quot;String_Score_Combined&quot;: 915}"/>
  </edge>
  <edge label="19186 (pp) 26931" source="361" target="572">
    <att type="string" name="canonicalName" value="19186 (pp) 26931"/>
    <att type="string" name="interaction" value="pp"/>
    <att type="int" name="SCORE" value="400"/>
    <att type="string" name="support" value="{&quot;StringDB&quot;: &quot;physical&quot;, &quot;StringEvidence&quot;: &quot;database:0.374,coexpression:0.018&quot;, &quot;String_Score_Physical&quot;: 400, &quot;String_Score_Combined&quot;: 410}"/>
  </edge>
  <edge label="19186 (pp) 269523" source="361" target="1739">
    <att type="string" name="canonicalName" value="19186 (pp) 269523"/>
    <att type="string" name="interaction" value="pp"/>
    <att type="int" name="SCORE" value="596"/>
    <att type="string" name="support" value="{&quot;StringDB&quot;: &quot;physical&quot;, &quot;StringEvidence&quot;: &quot;database:0.479,textmining:0.193,experiments:0.193,coexpression:0.025&quot;, &quot;BioGrid&quot;: &quot;physical&quot;, &quot;BioGrid_PubMed&quot;: &quot;32325033&quot;, &quot;BioGrid_Type&quot;: &quot;Co-fractionation&quot;, &quot;BioGrid_Score&quot;: &quot;0.7785&quot;, &quot;String_Score_Physical&quot;: 596, &quot;String_Score_Combined&quot;: 682}"/>
  </edge>
  <edge label="19186 (pp) 50933" source="361" target="627">
    <att type="string" name="canonicalName" value="19186 (pp) 50933"/>
    <att type="string" name="interaction" value="pp"/>
    <att type="int" name="SCORE" value="499"/>
    <att type="string" name="support" value="{&quot;StringDB&quot;: &quot;physical&quot;, &quot;StringEvidence&quot;: &quot;database:0.479,coexpression:0.035,textmining:0.024&quot;, &quot;String_Score_Physical&quot;: 499, &quot;String_Score_Combined&quot;: 529}"/>
  </edge>
  <edge label="19186 (pp) 52717" source="361" target="641">
    <att type="string" name="canonicalName" value="19186 (pp) 52717"/>
    <att type="string" name="interaction" value="pp"/>
    <att type="int" name="SCORE" value="400"/>
    <att type="string" name="support" value="{&quot;StringDB&quot;: &quot;physical&quot;, &quot;StringEvidence&quot;: &quot;database:0.374,coexpression:0.005&quot;, &quot;String_Score_Physical&quot;: 400, &quot;String_Score_Combined&quot;: 403}"/>
  </edge>
  <edge label="19186 (pp) 56637" source="361" target="715">
    <att type="string" name="canonicalName" value="19186 (pp) 56637"/>
    <att type="string" name="interaction" value="pp"/>
    <att type="int" name="SCORE" value="415"/>
    <att type="string" name="support" value="{&quot;StringDB&quot;: &quot;physical&quot;, &quot;StringEvidence&quot;: &quot;database:0.374,textmining:0.029,experiments:0.026&quot;, &quot;String_Score_Physical&quot;: 415, &quot;String_Score_Combined&quot;: 432}"/>
  </edge>
  <edge label="19186 (pp) 59008" source="361" target="748">
    <att type="string" name="canonicalName" value="19186 (pp) 59008"/>
    <att type="string" name="interaction" value="pp"/>
    <att type="int" name="SCORE" value="400"/>
    <att type="string" name="support" value="{&quot;StringDB&quot;: &quot;physical&quot;, &quot;StringEvidence&quot;: &quot;database:0.374,coexpression:0.024&quot;, &quot;OmniPath&quot;: &quot;pathwayextra&quot;, &quot;OmniPath_Reference&quot;: &quot;Wang&quot;, &quot;String_Score_Physical&quot;: 400, &quot;String_Score_Combined&quot;: 414}"/>
  </edge>
  <edge label="19186 (pp) 66313" source="361" target="795">
    <att type="string" name="canonicalName" value="19186 (pp) 66313"/>
    <att type="string" name="interaction" value="pp"/>
    <att type="int" name="SCORE" value="414"/>
    <att type="string" name="support" value="{&quot;StringDB&quot;: &quot;physical&quot;, &quot;StringEvidence&quot;: &quot;database:0.374,experiments:0.024&quot;, &quot;String_Score_Physical&quot;: 414, &quot;String_Score_Combined&quot;: 414}"/>
  </edge>
  <edge label="19186 (pp) 66440" source="361" target="807">
    <att type="string" name="canonicalName" value="19186 (pp) 66440"/>
    <att type="string" name="interaction" value="pp"/>
    <att type="int" name="SCORE" value="400"/>
    <att type="string" name="support" value="{&quot;StringDB&quot;: &quot;physical&quot;, &quot;StringEvidence&quot;: &quot;database:0.374,coexpression:0.009,textmining:0.005&quot;, &quot;OmniPath&quot;: &quot;pathwayextra&quot;, &quot;OmniPath_Reference&quot;: &quot;Wang&quot;, &quot;String_Score_Physical&quot;: 400, &quot;String_Score_Combined&quot;: 408}"/>
  </edge>
  <edge label="19186 (pp) 67151" source="361" target="868">
    <att type="string" name="canonicalName" value="19186 (pp) 67151"/>
    <att type="string" name="interaction" value="pp"/>
    <att type="int" name="SCORE" value="552"/>
    <att type="string" name="support" value="{&quot;StringDB&quot;: &quot;physical&quot;, &quot;StringEvidence&quot;: &quot;database:0.333,experiments:0.300,textmining:0.147,coexpression:0.001&quot;, &quot;BioGrid&quot;: &quot;physical&quot;, &quot;BioGrid_PubMed&quot;: &quot;32325033&quot;, &quot;BioGrid_Type&quot;: &quot;Co-fractionation&quot;, &quot;BioGrid_Score&quot;: &quot;0.705&quot;, &quot;String_Score_Physical&quot;: 552, &quot;String_Score_Combined&quot;: 618}"/>
  </edge>
  <edge label="19186 (pp) 69754" source="361" target="1005">
    <att type="string" name="canonicalName" value="19186 (pp) 69754"/>
    <att type="string" name="interaction" value="pp"/>
    <att type="int" name="SCORE" value="258"/>
    <att type="string" name="support" value="{&quot;StringDB&quot;: &quot;physical&quot;, &quot;StringEvidence&quot;: &quot;experiments:0.226&quot;, &quot;String_Score_Physical&quot;: 258, &quot;String_Score_Combined&quot;: 258}"/>
  </edge>
  <edge label="19186 (pp) 75430" source="361" target="1178">
    <att type="string" name="canonicalName" value="19186 (pp) 75430"/>
    <att type="string" name="interaction" value="pp"/>
    <att type="int" name="SCORE" value="400"/>
    <att type="string" name="support" value="{&quot;StringDB&quot;: &quot;physical&quot;, &quot;StringEvidence&quot;: &quot;database:0.374&quot;, &quot;String_Score_Physical&quot;: 400, &quot;String_Score_Combined&quot;: 400}"/>
  </edge>
  <edge label="19186 (pp) 93687" source="361" target="1272">
    <att type="string" name="canonicalName" value="19186 (pp) 93687"/>
    <att type="string" name="interaction" value="pp"/>
    <att type="int" name="SCORE" value="400"/>
    <att type="string" name="support" value="{&quot;StringDB&quot;: &quot;physical&quot;, &quot;StringEvidence&quot;: &quot;database:0.374,coexpression:0.002&quot;, &quot;String_Score_Physical&quot;: 400, &quot;String_Score_Combined&quot;: 401}"/>
  </edge>
  <edge label="19205 (pp) 20384" source="362" target="419">
    <att type="string" name="canonicalName" value="19205 (pp) 20384"/>
    <att type="string" name="interaction" value="pp"/>
    <att type="int" name="SCORE" value="416"/>
    <att type="string" name="support" value="{&quot;StringDB&quot;: &quot;physical&quot;, &quot;StringEvidence&quot;: &quot;textmining:0.471,database:0.374,coexpression:0.078,experiments:0.028&quot;, &quot;String_Score_Physical&quot;: 416, &quot;String_Score_Combined&quot;: 715}"/>
  </edge>
  <edge label="19205 (pp) 20639" source="362" target="434">
    <att type="string" name="canonicalName" value="19205 (pp) 20639"/>
    <att type="string" name="interaction" value="pp"/>
    <att type="int" name="SCORE" value="272"/>
    <att type="string" name="support" value="{&quot;StringDB&quot;: &quot;physical&quot;, &quot;StringEvidence&quot;: &quot;textmining:0.373,experiments:0.241,coexpression:0.167&quot;, &quot;String_Score_Physical&quot;: 272, &quot;String_Score_Combined&quot;: 619}"/>
  </edge>
  <edge label="19205 (pp) 233908" source="362" target="1646">
    <att type="string" name="canonicalName" value="19205 (pp) 233908"/>
    <att type="string" name="interaction" value="pp"/>
    <att type="int" name="SCORE" value="421"/>
    <att type="string" name="support" value="{&quot;StringDB&quot;: &quot;physical&quot;, &quot;StringEvidence&quot;: &quot;textmining:0.611,database:0.374,coexpression:0.097,experiments:0.035&quot;, &quot;String_Score_Physical&quot;: 421, &quot;String_Score_Combined&quot;: 796}"/>
  </edge>
  <edge label="19205 (pp) 242570" source="362" target="1698">
    <att type="string" name="canonicalName" value="19205 (pp) 242570"/>
    <att type="string" name="interaction" value="pp"/>
    <att type="int" name="SCORE" value="292"/>
    <att type="string" name="support" value="{&quot;StringDB&quot;: &quot;physical&quot;, &quot;StringEvidence&quot;: &quot;experiments:0.262,textmining:0.237,coexpression:0.026&quot;, &quot;BioGrid&quot;: &quot;physical&quot;, &quot;BioGrid_PubMed&quot;: &quot;16051233&quot;, &quot;BioGrid_Type&quot;: &quot;Affinity Capture-Western,Reconstituted Complex&quot;, &quot;String_Score_Physical&quot;: 292, &quot;String_Score_Combined&quot;: 473}"/>
  </edge>
  <edge label="19205 (pp) 382253" source="362" target="1817">
    <att type="string" name="canonicalName" value="19205 (pp) 382253"/>
    <att type="string" name="interaction" value="pp"/>
    <att type="int" name="SCORE" value="292"/>
    <att type="string" name="support" value="{&quot;OmniPath&quot;: &quot;kinaseextra,pathwayextra&quot;, &quot;OmniPath_Reference&quot;: &quot;PhosphoNetworks;Wang&quot;}"/>
  </edge>
  <edge label="19205 (pp) 66420" source="362" target="805">
    <att type="string" name="canonicalName" value="19205 (pp) 66420"/>
    <att type="string" name="interaction" value="pp"/>
    <att type="int" name="SCORE" value="499"/>
    <att type="string" name="support" value="{&quot;StringDB&quot;: &quot;physical&quot;, &quot;StringEvidence&quot;: &quot;database:0.479,textmining:0.068,coexpression:0.027&quot;, &quot;String_Score_Physical&quot;: 499, &quot;String_Score_Combined&quot;: 546}"/>
  </edge>
  <edge label="19205 (pp) 71766" source="362" target="1071">
    <att type="string" name="canonicalName" value="19205 (pp) 71766"/>
    <att type="string" name="interaction" value="pp"/>
    <att type="int" name="SCORE" value="292"/>
    <att type="string" name="support" value="{&quot;StringDB&quot;: &quot;physical&quot;, &quot;StringEvidence&quot;: &quot;textmining:0.601,experiments:0.262,coexpression:0.126&quot;, &quot;String_Score_Physical&quot;: 292, &quot;String_Score_Combined&quot;: 752}"/>
  </edge>
  <edge label="19211 (pp) 19720" source="363" target="390">
    <att type="string" name="canonicalName" value="19211 (pp) 19720"/>
    <att type="string" name="interaction" value="pp"/>
    <att type="int" name="SCORE" value="905"/>
    <att type="string" name="support" value="{&quot;StringDB&quot;: &quot;physical&quot;, &quot;StringEvidence&quot;: &quot;database:0.896,textmining:0.520,experiments:0.054,coexpression:0.002&quot;, &quot;String_Score_Physical&quot;: 905, &quot;String_Score_Combined&quot;: 954}"/>
  </edge>
  <edge label="19211 (pp) 19878" source="363" target="393">
    <att type="string" name="canonicalName" value="19211 (pp) 19878"/>
    <att type="string" name="interaction" value="pp"/>
    <att type="int" name="SCORE" value="905"/>
    <att type="string" name="support" value="{&quot;StringDB&quot;: &quot;physical&quot;, &quot;StringEvidence&quot;: &quot;database:0.896,textmining:0.446,coexpression:0.105,experiments:0.052&quot;, &quot;OmniPath&quot;: &quot;pathwayextra&quot;, &quot;OmniPath_Reference&quot;: &quot;ACSN;Wang&quot;, &quot;String_Score_Physical&quot;: 905, &quot;String_Score_Combined&quot;: 953}"/>
  </edge>
  <edge label="19211 (pp) 20747" source="363" target="441">
    <att type="string" name="canonicalName" value="19211 (pp) 20747"/>
    <att type="string" name="interaction" value="pp"/>
    <att type="int" name="SCORE" value="414"/>
    <att type="string" name="support" value="{&quot;StringDB&quot;: &quot;physical&quot;, &quot;StringEvidence&quot;: &quot;textmining:0.598,experiments:0.389,coexpression:0.093&quot;, &quot;String_Score_Physical&quot;: 414, &quot;String_Score_Combined&quot;: 786}"/>
  </edge>
  <edge label="19211 (pp) 21762" source="363" target="477">
    <att type="string" name="canonicalName" value="19211 (pp) 21762"/>
    <att type="string" name="interaction" value="pp"/>
    <att type="int" name="SCORE" value="400"/>
    <att type="string" name="support" value="{&quot;StringDB&quot;: &quot;physical&quot;, &quot;StringEvidence&quot;: &quot;database:0.374,coexpression:0.013&quot;, &quot;String_Score_Physical&quot;: 400, &quot;String_Score_Combined&quot;: 407}"/>
  </edge>
  <edge label="19211 (pp) 217716" source="363" target="1522">
    <att type="string" name="canonicalName" value="19211 (pp) 217716"/>
    <att type="string" name="interaction" value="pp"/>
    <att type="int" name="SCORE" value="402"/>
    <att type="string" name="support" value="{&quot;StringDB&quot;: &quot;physical&quot;, &quot;StringEvidence&quot;: &quot;experiments:0.377,textmining:0.064,coexpression:0.002&quot;, &quot;String_Score_Physical&quot;: 402, &quot;String_Score_Combined&quot;: 442}"/>
  </edge>
  <edge label="19211 (pp) 21803" source="363" target="480">
    <att type="string" name="canonicalName" value="19211 (pp) 21803"/>
    <att type="string" name="interaction" value="pp"/>
    <att type="int" name="SCORE" value="292"/>
    <att type="string" name="support" value="{&quot;StringDB&quot;: &quot;functional&quot;, &quot;StringEvidence&quot;: &quot;textmining:0.645,coexpression:0.056&quot;, &quot;OmniPath&quot;: &quot;pathwayextra&quot;, &quot;OmniPath_Reference&quot;: &quot;Wang&quot;, &quot;BioGrid&quot;: &quot;physical&quot;, &quot;BioGrid_PubMed&quot;: &quot;37839992&quot;, &quot;BioGrid_Type&quot;: &quot;Affinity Capture-MS&quot;, &quot;String_Score_Combined&quot;: 678, &quot;String_Score_Physical&quot;: 292}"/>
  </edge>
  <edge label="19211 (pp) 218038" source="363" target="1530">
    <att type="string" name="canonicalName" value="19211 (pp) 218038"/>
    <att type="string" name="interaction" value="pp"/>
    <att type="int" name="SCORE" value="292"/>
    <att type="string" name="support" value="{&quot;StringDB&quot;: &quot;physical&quot;, &quot;StringEvidence&quot;: &quot;experiments:0.262,textmining:0.089,coexpression:0.026&quot;, &quot;BioGrid&quot;: &quot;physical&quot;, &quot;BioGrid_PubMed&quot;: &quot;31291551&quot;, &quot;BioGrid_Type&quot;: &quot;Affinity Capture-MS,Affinity Capture-Western,Reconstituted Complex&quot;, &quot;String_Score_Physical&quot;: 292, &quot;String_Score_Combined&quot;: 371}"/>
  </edge>
  <edge label="19211 (pp) 22059" source="363" target="495">
    <att type="string" name="canonicalName" value="19211 (pp) 22059"/>
    <att type="string" name="interaction" value="pp"/>
    <att type="int" name="SCORE" value="961"/>
    <att type="string" name="support" value="{&quot;StringDB&quot;: &quot;physical&quot;, &quot;StringEvidence&quot;: &quot;textmining:0.904,database:0.896,experiments:0.619,coexpression:0.027&quot;, &quot;OmniPath&quot;: &quot;omnipath,pathwayextra&quot;, &quot;OmniPath_Reference&quot;: &quot;ACSN;BioGRID;HPRD;SPIKE;SPIKE_LC;Wang&quot;, &quot;BioGrid&quot;: &quot;physical&quot;, &quot;BioGrid_PubMed&quot;: &quot;18332125&quot;, &quot;BioGrid_Type&quot;: &quot;Affinity Capture-Western&quot;, &quot;String_Score_Physical&quot;: 961, &quot;String_Score_Combined&quot;: 996}"/>
  </edge>
  <edge label="19211 (pp) 22225" source="363" target="508">
    <att type="string" name="canonicalName" value="19211 (pp) 22225"/>
    <att type="string" name="interaction" value="pp"/>
    <att type="int" name="SCORE" value="236"/>
    <att type="string" name="support" value="{&quot;StringDB&quot;: &quot;physical&quot;, &quot;StringEvidence&quot;: &quot;experiments:0.203,textmining:0.131,coexpression:0.011&quot;, &quot;String_Score_Physical&quot;: 236, &quot;String_Score_Combined&quot;: 343}"/>
  </edge>
  <edge label="19211 (pp) 228769" source="363" target="1595">
    <att type="string" name="canonicalName" value="19211 (pp) 228769"/>
    <att type="string" name="interaction" value="pp"/>
    <att type="int" name="SCORE" value="400"/>
    <att type="string" name="support" value="{&quot;StringDB&quot;: &quot;physical&quot;, &quot;StringEvidence&quot;: &quot;database:0.374,coexpression:0.014&quot;, &quot;String_Score_Physical&quot;: 400, &quot;String_Score_Combined&quot;: 408}"/>
  </edge>
  <edge label="19211 (pp) 23797" source="363" target="537">
    <att type="string" name="canonicalName" value="19211 (pp) 23797"/>
    <att type="string" name="interaction" value="pp"/>
    <att type="int" name="SCORE" value="386"/>
    <att type="string" name="support" value="{&quot;StringDB&quot;: &quot;physical&quot;, &quot;StringEvidence&quot;: &quot;textmining:0.763,experiments:0.360,coexpression:0.001&quot;, &quot;OmniPath&quot;: &quot;omnipath,pathwayextra&quot;, &quot;OmniPath_Reference&quot;: &quot;SignaLink3;Wang&quot;, &quot;String_Score_Physical&quot;: 386, &quot;String_Score_Combined&quot;: 854}"/>
  </edge>
  <edge label="19211 (pp) 23881" source="363" target="542">
    <att type="string" name="canonicalName" value="19211 (pp) 23881"/>
    <att type="string" name="interaction" value="pp"/>
    <att type="int" name="SCORE" value="222"/>
    <att type="string" name="support" value="{&quot;StringDB&quot;: &quot;physical&quot;, &quot;StringEvidence&quot;: &quot;experiments:0.189,textmining:0.137,coexpression:0.040&quot;, &quot;BioGrid&quot;: &quot;physical&quot;, &quot;BioGrid_PubMed&quot;: &quot;32325033&quot;, &quot;BioGrid_Type&quot;: &quot;Co-fractionation&quot;, &quot;BioGrid_Score&quot;: &quot;0.801&quot;, &quot;String_Score_Physical&quot;: 222, &quot;String_Score_Combined&quot;: 354}"/>
  </edge>
  <edge label="19211 (pp) 240752" source="363" target="1689">
    <att type="string" name="canonicalName" value="19211 (pp) 240752"/>
    <att type="string" name="interaction" value="pp"/>
    <att type="int" name="SCORE" value="900"/>
    <att type="string" name="support" value="{&quot;StringDB&quot;: &quot;physical&quot;, &quot;StringEvidence&quot;: &quot;database:0.896,textmining:0.364,coexpression:0.027,experiments:0.005&quot;, &quot;String_Score_Physical&quot;: 900, &quot;String_Score_Combined&quot;: 938}"/>
  </edge>
  <edge label="19211 (pp) 252870" source="363" target="1718">
    <att type="string" name="canonicalName" value="19211 (pp) 252870"/>
    <att type="string" name="interaction" value="pp"/>
    <att type="int" name="SCORE" value="842"/>
    <att type="string" name="support" value="{&quot;StringDB&quot;: &quot;physical&quot;, &quot;StringEvidence&quot;: &quot;experiments:0.685,textmining:0.561,database:0.479,coexpression:0.141&quot;, &quot;BioGrid&quot;: &quot;physical&quot;, &quot;BioGrid_PubMed&quot;: &quot;37839992,32325033,27568561&quot;, &quot;BioGrid_Type&quot;: &quot;Co-fractionation,Affinity Capture-MS,Affinity Capture-Western&quot;, &quot;BioGrid_Score&quot;: &quot;0.772&quot;, &quot;String_Score_Physical&quot;: 842, &quot;String_Score_Combined&quot;: 940}"/>
  </edge>
  <edge label="19211 (pp) 26445" source="363" target="565">
    <att type="string" name="canonicalName" value="19211 (pp) 26445"/>
    <att type="string" name="interaction" value="pp"/>
    <att type="int" name="SCORE" value="402"/>
    <att type="string" name="support" value="{&quot;StringDB&quot;: &quot;physical&quot;, &quot;StringEvidence&quot;: &quot;database:0.374,textmining:0.017,experiments:0.004,coexpression:0.003&quot;, &quot;String_Score_Physical&quot;: 402, &quot;String_Score_Combined&quot;: 414}"/>
  </edge>
  <edge label="19211 (pp) 26446" source="363" target="566">
    <att type="string" name="canonicalName" value="19211 (pp) 26446"/>
    <att type="string" name="interaction" value="pp"/>
    <att type="int" name="SCORE" value="402"/>
    <att type="string" name="support" value="{&quot;StringDB&quot;: &quot;physical&quot;, &quot;StringEvidence&quot;: &quot;database:0.374,textmining:0.048,experiments:0.004&quot;, &quot;String_Score_Physical&quot;: 402, &quot;String_Score_Combined&quot;: 431}"/>
  </edge>
  <edge label="19211 (pp) 269180" source="363" target="1735">
    <att type="string" name="canonicalName" value="19211 (pp) 269180"/>
    <att type="string" name="interaction" value="pp"/>
    <att type="int" name="SCORE" value="900"/>
    <att type="string" name="support" value="{&quot;StringDB&quot;: &quot;physical&quot;, &quot;StringEvidence&quot;: &quot;database:0.896,textmining:0.462,coexpression:0.003&quot;, &quot;String_Score_Physical&quot;: 900, &quot;String_Score_Combined&quot;: 946}"/>
  </edge>
  <edge label="19211 (pp) 30948" source="363" target="615">
    <att type="string" name="canonicalName" value="19211 (pp) 30948"/>
    <att type="string" name="interaction" value="pp"/>
    <att type="int" name="SCORE" value="292"/>
    <att type="string" name="support" value="{&quot;StringDB&quot;: &quot;physical&quot;, &quot;StringEvidence&quot;: &quot;experiments:0.262,textmining:0.166,coexpression:0.026&quot;, &quot;BioGrid&quot;: &quot;physical&quot;, &quot;BioGrid_PubMed&quot;: &quot;31291551&quot;, &quot;BioGrid_Type&quot;: &quot;Affinity Capture-MS,Reconstituted Complex&quot;, &quot;String_Score_Physical&quot;: 292, &quot;String_Score_Combined&quot;: 424}"/>
  </edge>
  <edge label="19211 (pp) 50754" source="363" target="619">
    <att type="string" name="canonicalName" value="19211 (pp) 50754"/>
    <att type="string" name="interaction" value="pp"/>
    <att type="int" name="SCORE" value="241"/>
    <att type="string" name="support" value="{&quot;StringDB&quot;: &quot;physical&quot;, &quot;StringEvidence&quot;: &quot;textmining:0.779,experiments:0.209,coexpression:0.080&quot;, &quot;BioGrid&quot;: &quot;genetic&quot;, &quot;BioGrid_PubMed&quot;: &quot;22513362&quot;, &quot;BioGrid_Type&quot;: &quot;Synthetic Haploinsufficiency&quot;, &quot;String_Score_Physical&quot;: 241, &quot;String_Score_Combined&quot;: 845}"/>
  </edge>
  <edge label="19211 (pp) 546071" source="363" target="1837">
    <att type="string" name="canonicalName" value="19211 (pp) 546071"/>
    <att type="string" name="interaction" value="pp"/>
    <att type="int" name="SCORE" value="286"/>
    <att type="string" name="support" value="{&quot;StringDB&quot;: &quot;physical&quot;, &quot;StringEvidence&quot;: &quot;experiments:0.255,textmining:0.208,coexpression:0.001&quot;, &quot;OmniPath&quot;: &quot;omnipath&quot;, &quot;OmniPath_Reference&quot;: &quot;HPRD;Lit-BM-17;SIGNOR;SPIKE_LC&quot;, &quot;String_Score_Physical&quot;: 286, &quot;String_Score_Combined&quot;: 434}"/>
  </edge>
  <edge label="19211 (pp) 65962" source="363" target="765">
    <att type="string" name="canonicalName" value="19211 (pp) 65962"/>
    <att type="string" name="interaction" value="pp"/>
    <att type="int" name="SCORE" value="514"/>
    <att type="string" name="support" value="{&quot;StringDB&quot;: &quot;physical&quot;, &quot;StringEvidence&quot;: &quot;experiments:0.494,textmining:0.177&quot;, &quot;BioGrid&quot;: &quot;physical&quot;, &quot;BioGrid_PubMed&quot;: &quot;32325033,16456542&quot;, &quot;BioGrid_Type&quot;: &quot;Co-fractionation,Reconstituted Complex&quot;, &quot;BioGrid_Score&quot;: &quot;0.8655&quot;, &quot;String_Score_Physical&quot;: 514, &quot;String_Score_Combined&quot;: 600}"/>
  </edge>
  <edge label="19211 (pp) 67151" source="363" target="868">
    <att type="string" name="canonicalName" value="19211 (pp) 67151"/>
    <att type="string" name="interaction" value="pp"/>
    <att type="int" name="SCORE" value="400"/>
    <att type="string" name="support" value="{&quot;StringDB&quot;: &quot;physical&quot;, &quot;StringEvidence&quot;: &quot;database:0.374,textmining:0.028,coexpression:0.019&quot;, &quot;String_Score_Physical&quot;: 400, &quot;String_Score_Combined&quot;: 427}"/>
  </edge>
  <edge label="19211 (pp) 67605" source="363" target="905">
    <att type="string" name="canonicalName" value="19211 (pp) 67605"/>
    <att type="string" name="interaction" value="pp"/>
    <att type="int" name="SCORE" value="292"/>
    <att type="string" name="support" value="{&quot;StringDB&quot;: &quot;functional&quot;, &quot;StringEvidence&quot;: &quot;textmining:0.665,neighborhood:0.004&quot;, &quot;OmniPath&quot;: &quot;kinaseextra&quot;, &quot;OmniPath_Reference&quot;: &quot;ProtMapper;Sparser_ProtMapper&quot;, &quot;String_Score_Combined&quot;: 680, &quot;String_Score_Physical&quot;: 292}"/>
  </edge>
  <edge label="192159 (pp) 192170" source="1438" target="1439">
    <att type="string" name="canonicalName" value="192159 (pp) 192170"/>
    <att type="string" name="interaction" value="pp"/>
    <att type="int" name="SCORE" value="894"/>
    <att type="string" name="support" value="{&quot;StringDB&quot;: &quot;physical&quot;, &quot;StringEvidence&quot;: &quot;database:0.708,experiments:0.624,coexpression:0.540,textmining:0.288&quot;, &quot;BioGrid&quot;: &quot;physical&quot;, &quot;BioGrid_PubMed&quot;: &quot;32325033&quot;, &quot;BioGrid_Type&quot;: &quot;Co-fractionation&quot;, &quot;BioGrid_Score&quot;: &quot;0.963&quot;, &quot;String_Score_Physical&quot;: 894, &quot;String_Score_Combined&quot;: 965}"/>
  </edge>
  <edge label="192159 (pp) 19653" source="1438" target="386">
    <att type="string" name="canonicalName" value="192159 (pp) 19653"/>
    <att type="string" name="interaction" value="pp"/>
    <att type="int" name="SCORE" value="268"/>
    <att type="string" name="support" value="{&quot;StringDB&quot;: &quot;physical&quot;, &quot;StringEvidence&quot;: &quot;experiments:0.237,textmining:0.138&quot;, &quot;String_Score_Physical&quot;: 268, &quot;String_Score_Combined&quot;: 368}"/>
  </edge>
  <edge label="192159 (pp) 19656" source="1438" target="387">
    <att type="string" name="canonicalName" value="192159 (pp) 19656"/>
    <att type="string" name="interaction" value="pp"/>
    <att type="int" name="SCORE" value="268"/>
    <att type="string" name="support" value="{&quot;StringDB&quot;: &quot;physical&quot;, &quot;StringEvidence&quot;: &quot;textmining:0.265,experiments:0.237,coexpression:0.085&quot;, &quot;String_Score_Physical&quot;: 268, &quot;String_Score_Combined&quot;: 507}"/>
  </edge>
  <edge label="192159 (pp) 20174" source="1438" target="401">
    <att type="string" name="canonicalName" value="192159 (pp) 20174"/>
    <att type="string" name="interaction" value="pp"/>
    <att type="int" name="SCORE" value="252"/>
    <att type="string" name="support" value="{&quot;StringDB&quot;: &quot;physical&quot;, &quot;StringEvidence&quot;: &quot;textmining:0.352,experiments:0.221,coexpression:0.119&quot;, &quot;String_Score_Physical&quot;: 252, &quot;String_Score_Combined&quot;: 574}"/>
  </edge>
  <edge label="192159 (pp) 20222" source="1438" target="407">
    <att type="string" name="canonicalName" value="192159 (pp) 20222"/>
    <att type="string" name="interaction" value="pp"/>
    <att type="int" name="SCORE" value="983"/>
    <att type="string" name="support" value="{&quot;StringDB&quot;: &quot;physical&quot;, &quot;StringEvidence&quot;: &quot;experiments:0.940,database:0.708,textmining:0.582,coexpression:0.074&quot;, &quot;String_Score_Physical&quot;: 983, &quot;String_Score_Combined&quot;: 993}"/>
  </edge>
  <edge label="192159 (pp) 20384" source="1438" target="419">
    <att type="string" name="canonicalName" value="192159 (pp) 20384"/>
    <att type="string" name="interaction" value="pp"/>
    <att type="int" name="SCORE" value="272"/>
    <att type="string" name="support" value="{&quot;StringDB&quot;: &quot;physical&quot;, &quot;StringEvidence&quot;: &quot;textmining:0.390,experiments:0.241,coexpression:0.060&quot;, &quot;String_Score_Physical&quot;: 272, &quot;String_Score_Combined&quot;: 582}"/>
  </edge>
  <edge label="192159 (pp) 20639" source="1438" target="434">
    <att type="string" name="canonicalName" value="192159 (pp) 20639"/>
    <att type="string" name="interaction" value="pp"/>
    <att type="int" name="SCORE" value="931"/>
    <att type="string" name="support" value="{&quot;StringDB&quot;: &quot;physical&quot;, &quot;StringEvidence&quot;: &quot;experiments:0.756,database:0.708,textmining:0.316,coexpression:0.049&quot;, &quot;String_Score_Physical&quot;: 931, &quot;String_Score_Combined&quot;: 955}"/>
  </edge>
  <edge label="192159 (pp) 208768" source="1438" target="1460">
    <att type="string" name="canonicalName" value="192159 (pp) 208768"/>
    <att type="string" name="interaction" value="pp"/>
    <att type="int" name="SCORE" value="628"/>
    <att type="string" name="support" value="{&quot;StringDB&quot;: &quot;physical&quot;, &quot;StringEvidence&quot;: &quot;experiments:0.612&quot;, &quot;String_Score_Physical&quot;: 628, &quot;String_Score_Combined&quot;: 628}"/>
  </edge>
  <edge label="192159 (pp) 21415" source="1438" target="467">
    <att type="string" name="canonicalName" value="192159 (pp) 21415"/>
    <att type="string" name="interaction" value="pp"/>
    <att type="int" name="SCORE" value="293"/>
    <att type="string" name="support" value="{&quot;StringDB&quot;: &quot;physical&quot;, &quot;StringEvidence&quot;: &quot;experiments:0.263,coexpression:0.031&quot;, &quot;String_Score_Physical&quot;: 293, &quot;String_Score_Combined&quot;: 315}"/>
  </edge>
  <edge label="192159 (pp) 218629" source="1438" target="1540">
    <att type="string" name="canonicalName" value="192159 (pp) 218629"/>
    <att type="string" name="interaction" value="pp"/>
    <att type="int" name="SCORE" value="406"/>
    <att type="string" name="support" value="{&quot;StringDB&quot;: &quot;physical&quot;, &quot;StringEvidence&quot;: &quot;experiments:0.381,textmining:0.107,coexpression:0.070&quot;, &quot;String_Score_Physical&quot;: 406, &quot;String_Score_Combined&quot;: 506}"/>
  </edge>
  <edge label="192159 (pp) 22384" source="1438" target="518">
    <att type="string" name="canonicalName" value="192159 (pp) 22384"/>
    <att type="string" name="interaction" value="pp"/>
    <att type="int" name="SCORE" value="268"/>
    <att type="string" name="support" value="{&quot;StringDB&quot;: &quot;physical&quot;, &quot;StringEvidence&quot;: &quot;experiments:0.237,coexpression:0.198,textmining:0.060&quot;, &quot;String_Score_Physical&quot;: 268, &quot;String_Score_Combined&quot;: 448}"/>
  </edge>
  <edge label="192159 (pp) 225875" source="1438" target="1569">
    <att type="string" name="canonicalName" value="192159 (pp) 225875"/>
    <att type="string" name="interaction" value="pp"/>
    <att type="int" name="SCORE" value="238"/>
    <att type="string" name="support" value="{&quot;StringDB&quot;: &quot;physical&quot;, &quot;StringEvidence&quot;: &quot;experiments:0.206,textmining:0.025,coexpression:0.021&quot;, &quot;String_Score_Physical&quot;: 238, &quot;String_Score_Combined&quot;: 273}"/>
  </edge>
  <edge label="192159 (pp) 227738" source="1438" target="1589">
    <att type="string" name="canonicalName" value="192159 (pp) 227738"/>
    <att type="string" name="interaction" value="pp"/>
    <att type="int" name="SCORE" value="238"/>
    <att type="string" name="support" value="{&quot;StringDB&quot;: &quot;physical&quot;, &quot;StringEvidence&quot;: &quot;experiments:0.206,textmining:0.025,coexpression:0.006&quot;, &quot;String_Score_Physical&quot;: 238, &quot;String_Score_Combined&quot;: 262}"/>
  </edge>
  <edge label="192159 (pp) 228889" source="1438" target="1597">
    <att type="string" name="canonicalName" value="192159 (pp) 228889"/>
    <att type="string" name="interaction" value="pp"/>
    <att type="int" name="SCORE" value="254"/>
    <att type="string" name="support" value="{&quot;StringDB&quot;: &quot;physical&quot;, &quot;StringEvidence&quot;: &quot;experiments:0.223,textmining:0.051,coexpression:0.021&quot;, &quot;String_Score_Physical&quot;: 254, &quot;String_Score_Combined&quot;: 307}"/>
  </edge>
  <edge label="192159 (pp) 230596" source="1438" target="1609">
    <att type="string" name="canonicalName" value="192159 (pp) 230596"/>
    <att type="string" name="interaction" value="pp"/>
    <att type="int" name="SCORE" value="931"/>
    <att type="string" name="support" value="{&quot;StringDB&quot;: &quot;physical&quot;, &quot;StringEvidence&quot;: &quot;experiments:0.757,database:0.708,textmining:0.560,coexpression:0.019&quot;, &quot;String_Score_Physical&quot;: 931, &quot;String_Score_Combined&quot;: 970}"/>
  </edge>
  <edge label="192159 (pp) 230908" source="1438" target="1613">
    <att type="string" name="canonicalName" value="192159 (pp) 230908"/>
    <att type="string" name="interaction" value="pp"/>
    <att type="int" name="SCORE" value="268"/>
    <att type="string" name="support" value="{&quot;StringDB&quot;: &quot;physical&quot;, &quot;StringEvidence&quot;: &quot;experiments:0.237,textmining:0.143,coexpression:0.109&quot;, &quot;String_Score_Physical&quot;: 268, &quot;String_Score_Combined&quot;: 440}"/>
  </edge>
  <edge label="192159 (pp) 233067" source="1438" target="1635">
    <att type="string" name="canonicalName" value="192159 (pp) 233067"/>
    <att type="string" name="interaction" value="pp"/>
    <att type="int" name="SCORE" value="238"/>
    <att type="string" name="support" value="{&quot;StringDB&quot;: &quot;physical&quot;, &quot;StringEvidence&quot;: &quot;experiments:0.206,textmining:0.025&quot;, &quot;String_Score_Physical&quot;: 238, &quot;String_Score_Combined&quot;: 258}"/>
  </edge>
  <edge label="192159 (pp) 234374" source="1438" target="1653">
    <att type="string" name="canonicalName" value="192159 (pp) 234374"/>
    <att type="string" name="interaction" value="pp"/>
    <att type="int" name="SCORE" value="254"/>
    <att type="string" name="support" value="{&quot;StringDB&quot;: &quot;physical&quot;, &quot;StringEvidence&quot;: &quot;experiments:0.223,textmining:0.093,coexpression:0.005&quot;, &quot;String_Score_Physical&quot;: 254, &quot;String_Score_Combined&quot;: 327}"/>
  </edge>
  <edge label="192159 (pp) 242050" source="1438" target="1696">
    <att type="string" name="canonicalName" value="192159 (pp) 242050"/>
    <att type="string" name="interaction" value="pp"/>
    <att type="int" name="SCORE" value="238"/>
    <att type="string" name="support" value="{&quot;StringDB&quot;: &quot;physical&quot;, &quot;StringEvidence&quot;: &quot;experiments:0.206,textmining:0.025&quot;, &quot;String_Score_Physical&quot;: 238, &quot;String_Score_Combined&quot;: 258}"/>
  </edge>
  <edge label="192159 (pp) 242608" source="1438" target="1699">
    <att type="string" name="canonicalName" value="192159 (pp) 242608"/>
    <att type="string" name="interaction" value="pp"/>
    <att type="int" name="SCORE" value="238"/>
    <att type="string" name="support" value="{&quot;StringDB&quot;: &quot;physical&quot;, &quot;StringEvidence&quot;: &quot;experiments:0.206,textmining:0.025&quot;, &quot;String_Score_Physical&quot;: 238, &quot;String_Score_Combined&quot;: 258}"/>
  </edge>
  <edge label="192159 (pp) 243371" source="1438" target="1701">
    <att type="string" name="canonicalName" value="192159 (pp) 243371"/>
    <att type="string" name="interaction" value="pp"/>
    <att type="int" name="SCORE" value="238"/>
    <att type="string" name="support" value="{&quot;StringDB&quot;: &quot;physical&quot;, &quot;StringEvidence&quot;: &quot;experiments:0.206,textmining:0.025&quot;, &quot;String_Score_Physical&quot;: 238, &quot;String_Score_Combined&quot;: 258}"/>
  </edge>
  <edge label="192159 (pp) 244152" source="1438" target="1708">
    <att type="string" name="canonicalName" value="192159 (pp) 244152"/>
    <att type="string" name="interaction" value="pp"/>
    <att type="int" name="SCORE" value="238"/>
    <att type="string" name="support" value="{&quot;StringDB&quot;: &quot;physical&quot;, &quot;StringEvidence&quot;: &quot;experiments:0.206,textmining:0.025&quot;, &quot;String_Score_Physical&quot;: 238, &quot;String_Score_Combined&quot;: 258}"/>
  </edge>
  <edge label="192159 (pp) 319322" source="1438" target="1756">
    <att type="string" name="canonicalName" value="192159 (pp) 319322"/>
    <att type="string" name="interaction" value="pp"/>
    <att type="int" name="SCORE" value="993"/>
    <att type="string" name="support" value="{&quot;StringDB&quot;: &quot;physical&quot;, &quot;StringEvidence&quot;: &quot;experiments:0.977,database:0.708,textmining:0.382,coexpression:0.211&quot;, &quot;String_Score_Physical&quot;: 993, &quot;String_Score_Combined&quot;: 996}"/>
  </edge>
  <edge label="192159 (pp) 320563" source="1438" target="1777">
    <att type="string" name="canonicalName" value="192159 (pp) 320563"/>
    <att type="string" name="interaction" value="pp"/>
    <att type="int" name="SCORE" value="238"/>
    <att type="string" name="support" value="{&quot;StringDB&quot;: &quot;physical&quot;, &quot;StringEvidence&quot;: &quot;experiments:0.206,textmining:0.025&quot;, &quot;String_Score_Physical&quot;: 238, &quot;String_Score_Combined&quot;: 258}"/>
  </edge>
  <edge label="192159 (pp) 378937" source="1438" target="1802">
    <att type="string" name="canonicalName" value="192159 (pp) 378937"/>
    <att type="string" name="interaction" value="pp"/>
    <att type="int" name="SCORE" value="238"/>
    <att type="string" name="support" value="{&quot;StringDB&quot;: &quot;physical&quot;, &quot;StringEvidence&quot;: &quot;experiments:0.206,textmining:0.025&quot;, &quot;String_Score_Physical&quot;: 238, &quot;String_Score_Combined&quot;: 258}"/>
  </edge>
  <edge label="192159 (pp) 380916" source="1438" target="1805">
    <att type="string" name="canonicalName" value="192159 (pp) 380916"/>
    <att type="string" name="interaction" value="pp"/>
    <att type="int" name="SCORE" value="238"/>
    <att type="string" name="support" value="{&quot;StringDB&quot;: &quot;physical&quot;, &quot;StringEvidence&quot;: &quot;experiments:0.206,textmining:0.025&quot;, &quot;String_Score_Physical&quot;: 238, &quot;String_Score_Combined&quot;: 258}"/>
  </edge>
  <edge label="192159 (pp) 50926" source="1438" target="625">
    <att type="string" name="canonicalName" value="192159 (pp) 50926"/>
    <att type="string" name="interaction" value="pp"/>
    <att type="int" name="SCORE" value="268"/>
    <att type="string" name="support" value="{&quot;StringDB&quot;: &quot;physical&quot;, &quot;StringEvidence&quot;: &quot;experiments:0.237,coexpression:0.061,textmining:0.060&quot;, &quot;String_Score_Physical&quot;: 268, &quot;String_Score_Combined&quot;: 353}"/>
  </edge>
  <edge label="192159 (pp) 51796" source="1438" target="630">
    <att type="string" name="canonicalName" value="192159 (pp) 51796"/>
    <att type="string" name="interaction" value="pp"/>
    <att type="int" name="SCORE" value="637"/>
    <att type="string" name="support" value="{&quot;StringDB&quot;: &quot;physical&quot;, &quot;StringEvidence&quot;: &quot;experiments:0.621,textmining:0.377,coexpression:0.159&quot;, &quot;String_Score_Physical&quot;: 637, &quot;String_Score_Combined&quot;: 809}"/>
  </edge>
  <edge label="192159 (pp) 52202" source="1438" target="634">
    <att type="string" name="canonicalName" value="192159 (pp) 52202"/>
    <att type="string" name="interaction" value="pp"/>
    <att type="int" name="SCORE" value="268"/>
    <att type="string" name="support" value="{&quot;StringDB&quot;: &quot;physical&quot;, &quot;StringEvidence&quot;: &quot;experiments:0.237,textmining:0.060,coexpression:0.017&quot;, &quot;String_Score_Physical&quot;: 268, &quot;String_Score_Combined&quot;: 323}"/>
  </edge>
  <edge label="192159 (pp) 52897" source="1438" target="647">
    <att type="string" name="canonicalName" value="192159 (pp) 52897"/>
    <att type="string" name="interaction" value="pp"/>
    <att type="int" name="SCORE" value="268"/>
    <att type="string" name="support" value="{&quot;StringDB&quot;: &quot;physical&quot;, &quot;StringEvidence&quot;: &quot;experiments:0.237,textmining:0.060&quot;, &quot;String_Score_Physical&quot;: 268, &quot;String_Score_Combined&quot;: 312}"/>
  </edge>
  <edge label="192159 (pp) 545085" source="1438" target="1836">
    <att type="string" name="canonicalName" value="192159 (pp) 545085"/>
    <att type="string" name="interaction" value="pp"/>
    <att type="int" name="SCORE" value="747"/>
    <att type="string" name="support" value="{&quot;StringDB&quot;: &quot;physical&quot;, &quot;StringEvidence&quot;: &quot;experiments:0.736,textmining:0.228&quot;, &quot;String_Score_Physical&quot;: 747, &quot;String_Score_Combined&quot;: 804}"/>
  </edge>
  <edge label="192159 (pp) 55934" source="1438" target="682">
    <att type="string" name="canonicalName" value="192159 (pp) 55934"/>
    <att type="string" name="interaction" value="pp"/>
    <att type="int" name="SCORE" value="338"/>
    <att type="string" name="support" value="{&quot;StringDB&quot;: &quot;physical&quot;, &quot;StringEvidence&quot;: &quot;textmining:0.748,experiments:0.310,coexpression:0.007&quot;, &quot;String_Score_Physical&quot;: 338, &quot;String_Score_Combined&quot;: 834}"/>
  </edge>
  <edge label="192159 (pp) 56200" source="1438" target="693">
    <att type="string" name="canonicalName" value="192159 (pp) 56200"/>
    <att type="string" name="interaction" value="pp"/>
    <att type="int" name="SCORE" value="254"/>
    <att type="string" name="support" value="{&quot;StringDB&quot;: &quot;physical&quot;, &quot;StringEvidence&quot;: &quot;textmining:0.495,experiments:0.223,coexpression:0.035&quot;, &quot;String_Score_Physical&quot;: 254, &quot;String_Score_Combined&quot;: 637}"/>
  </edge>
  <edge label="192159 (pp) 56724" source="1438" target="719">
    <att type="string" name="canonicalName" value="192159 (pp) 56724"/>
    <att type="string" name="interaction" value="pp"/>
    <att type="int" name="SCORE" value="747"/>
    <att type="string" name="support" value="{&quot;StringDB&quot;: &quot;physical&quot;, &quot;StringEvidence&quot;: &quot;experiments:0.736&quot;, &quot;String_Score_Physical&quot;: 747, &quot;String_Score_Combined&quot;: 747}"/>
  </edge>
  <edge label="192159 (pp) 57905" source="1438" target="733">
    <att type="string" name="canonicalName" value="192159 (pp) 57905"/>
    <att type="string" name="interaction" value="pp"/>
    <att type="int" name="SCORE" value="982"/>
    <att type="string" name="support" value="{&quot;StringDB&quot;: &quot;physical&quot;, &quot;StringEvidence&quot;: &quot;experiments:0.938,database:0.708,textmining:0.561,coexpression:0.013&quot;, &quot;String_Score_Physical&quot;: 982, &quot;String_Score_Combined&quot;: 992}"/>
  </edge>
  <edge label="192159 (pp) 57913" source="1438" target="734">
    <att type="string" name="canonicalName" value="192159 (pp) 57913"/>
    <att type="string" name="interaction" value="pp"/>
    <att type="int" name="SCORE" value="258"/>
    <att type="string" name="support" value="{&quot;StringDB&quot;: &quot;physical&quot;, &quot;StringEvidence&quot;: &quot;experiments:0.226,textmining:0.028,coexpression:0.027&quot;, &quot;String_Score_Physical&quot;: 258, &quot;String_Score_Combined&quot;: 298}"/>
  </edge>
  <edge label="192159 (pp) 66441" source="1438" target="808">
    <att type="string" name="canonicalName" value="192159 (pp) 66441"/>
    <att type="string" name="interaction" value="pp"/>
    <att type="int" name="SCORE" value="860"/>
    <att type="string" name="support" value="{&quot;StringDB&quot;: &quot;physical&quot;, &quot;StringEvidence&quot;: &quot;database:0.708,experiments:0.503,textmining:0.357&quot;, &quot;String_Score_Physical&quot;: 860, &quot;String_Score_Combined&quot;: 910}"/>
  </edge>
  <edge label="192159 (pp) 66642" source="1438" target="824">
    <att type="string" name="canonicalName" value="192159 (pp) 66642"/>
    <att type="string" name="interaction" value="pp"/>
    <att type="int" name="SCORE" value="534"/>
    <att type="string" name="support" value="{&quot;StringDB&quot;: &quot;physical&quot;, &quot;StringEvidence&quot;: &quot;experiments:0.514,coexpression:0.134,textmining:0.042&quot;, &quot;String_Score_Physical&quot;: 534, &quot;String_Score_Combined&quot;: 613}"/>
  </edge>
  <edge label="192159 (pp) 66942" source="1438" target="843">
    <att type="string" name="canonicalName" value="192159 (pp) 66942"/>
    <att type="string" name="interaction" value="pp"/>
    <att type="int" name="SCORE" value="254"/>
    <att type="string" name="support" value="{&quot;StringDB&quot;: &quot;physical&quot;, &quot;StringEvidence&quot;: &quot;experiments:0.223,textmining:0.182,coexpression:0.040&quot;, &quot;String_Score_Physical&quot;: 254, &quot;String_Score_Combined&quot;: 414}"/>
  </edge>
  <edge label="192159 (pp) 66945" source="1438" target="844">
    <att type="string" name="canonicalName" value="192159 (pp) 66945"/>
    <att type="string" name="interaction" value="pp"/>
    <att type="int" name="SCORE" value="776"/>
    <att type="string" name="support" value="{&quot;StringDB&quot;: &quot;physical&quot;, &quot;StringEvidence&quot;: &quot;experiments:0.766,coexpression:0.087&quot;, &quot;String_Score_Physical&quot;: 776, &quot;String_Score_Combined&quot;: 795}"/>
  </edge>
  <edge label="192159 (pp) 67225" source="1438" target="874">
    <att type="string" name="canonicalName" value="192159 (pp) 67225"/>
    <att type="string" name="interaction" value="pp"/>
    <att type="int" name="SCORE" value="635"/>
    <att type="string" name="support" value="{&quot;StringDB&quot;: &quot;physical&quot;, &quot;StringEvidence&quot;: &quot;experiments:0.619,textmining:0.280,coexpression:0.024&quot;, &quot;String_Score_Physical&quot;: 635, &quot;String_Score_Combined&quot;: 743}"/>
  </edge>
  <edge label="192159 (pp) 67439" source="1438" target="893">
    <att type="string" name="canonicalName" value="192159 (pp) 67439"/>
    <att type="string" name="interaction" value="pp"/>
    <att type="int" name="SCORE" value="993"/>
    <att type="string" name="support" value="{&quot;StringDB&quot;: &quot;physical&quot;, &quot;StringEvidence&quot;: &quot;experiments:0.977,database:0.708,textmining:0.589,coexpression:0.017&quot;, &quot;String_Score_Physical&quot;: 993, &quot;String_Score_Combined&quot;: 997}"/>
  </edge>
  <edge label="192159 (pp) 67471" source="1438" target="896">
    <att type="string" name="canonicalName" value="192159 (pp) 67471"/>
    <att type="string" name="interaction" value="pp"/>
    <att type="int" name="SCORE" value="321"/>
    <att type="string" name="support" value="{&quot;StringDB&quot;: &quot;physical&quot;, &quot;StringEvidence&quot;: &quot;experiments:0.293,textmining:0.024,coexpression:0.014&quot;, &quot;BioGrid&quot;: &quot;physical&quot;, &quot;BioGrid_PubMed&quot;: &quot;32325033&quot;, &quot;BioGrid_Type&quot;: &quot;Co-fractionation&quot;, &quot;BioGrid_Score&quot;: &quot;0.712&quot;, &quot;String_Score_Physical&quot;: 321, &quot;String_Score_Combined&quot;: 346}"/>
  </edge>
  <edge label="192159 (pp) 67480" source="1438" target="897">
    <att type="string" name="canonicalName" value="192159 (pp) 67480"/>
    <att type="string" name="interaction" value="pp"/>
    <att type="int" name="SCORE" value="983"/>
    <att type="string" name="support" value="{&quot;StringDB&quot;: &quot;physical&quot;, &quot;StringEvidence&quot;: &quot;experiments:0.943,database:0.708,textmining:0.304&quot;, &quot;String_Score_Physical&quot;: 983, &quot;String_Score_Combined&quot;: 988}"/>
  </edge>
  <edge label="192159 (pp) 67836" source="1438" target="919">
    <att type="string" name="canonicalName" value="192159 (pp) 67836"/>
    <att type="string" name="interaction" value="pp"/>
    <att type="int" name="SCORE" value="942"/>
    <att type="string" name="support" value="{&quot;StringDB&quot;: &quot;physical&quot;, &quot;StringEvidence&quot;: &quot;experiments:0.940&quot;, &quot;String_Score_Physical&quot;: 942, &quot;String_Score_Combined&quot;: 942}"/>
  </edge>
  <edge label="192159 (pp) 67848" source="1438" target="922">
    <att type="string" name="canonicalName" value="192159 (pp) 67848"/>
    <att type="string" name="interaction" value="pp"/>
    <att type="int" name="SCORE" value="254"/>
    <att type="string" name="support" value="{&quot;StringDB&quot;: &quot;physical&quot;, &quot;StringEvidence&quot;: &quot;experiments:0.223,textmining:0.157&quot;, &quot;String_Score_Physical&quot;: 254, &quot;String_Score_Combined&quot;: 372}"/>
  </edge>
  <edge label="192159 (pp) 68035" source="1438" target="934">
    <att type="string" name="canonicalName" value="192159 (pp) 68035"/>
    <att type="string" name="interaction" value="pp"/>
    <att type="int" name="SCORE" value="870"/>
    <att type="string" name="support" value="{&quot;StringDB&quot;: &quot;physical&quot;, &quot;StringEvidence&quot;: &quot;database:0.708,experiments:0.537,coexpression:0.083&quot;, &quot;String_Score_Physical&quot;: 870, &quot;String_Score_Combined&quot;: 881}"/>
  </edge>
  <edge label="192159 (pp) 68295" source="1438" target="945">
    <att type="string" name="canonicalName" value="192159 (pp) 68295"/>
    <att type="string" name="interaction" value="pp"/>
    <att type="int" name="SCORE" value="978"/>
    <att type="string" name="support" value="{&quot;StringDB&quot;: &quot;physical&quot;, &quot;StringEvidence&quot;: &quot;experiments:0.977,textmining:0.867,coexpression:0.003&quot;, &quot;String_Score_Physical&quot;: 978, &quot;String_Score_Combined&quot;: 997}"/>
  </edge>
  <edge label="192159 (pp) 68544" source="1438" target="961">
    <att type="string" name="canonicalName" value="192159 (pp) 68544"/>
    <att type="string" name="interaction" value="pp"/>
    <att type="int" name="SCORE" value="311"/>
    <att type="string" name="support" value="{&quot;StringDB&quot;: &quot;physical&quot;, &quot;StringEvidence&quot;: &quot;experiments:0.282,coexpression:0.066&quot;, &quot;BioGrid&quot;: &quot;physical&quot;, &quot;BioGrid_PubMed&quot;: &quot;32325033&quot;, &quot;BioGrid_Type&quot;: &quot;Co-fractionation&quot;, &quot;BioGrid_Score&quot;: &quot;0.826&quot;, &quot;String_Score_Physical&quot;: 311, &quot;String_Score_Combined&quot;: 356}"/>
  </edge>
  <edge label="192159 (pp) 68592" source="1438" target="966">
    <att type="string" name="canonicalName" value="192159 (pp) 68592"/>
    <att type="string" name="interaction" value="pp"/>
    <att type="int" name="SCORE" value="974"/>
    <att type="string" name="support" value="{&quot;StringDB&quot;: &quot;physical&quot;, &quot;StringEvidence&quot;: &quot;experiments:0.908,database:0.708,textmining:0.535&quot;, &quot;String_Score_Physical&quot;: 974, &quot;String_Score_Combined&quot;: 988}"/>
  </edge>
  <edge label="192159 (pp) 68988" source="1438" target="979">
    <att type="string" name="canonicalName" value="192159 (pp) 68988"/>
    <att type="string" name="interaction" value="pp"/>
    <att type="int" name="SCORE" value="995"/>
    <att type="string" name="support" value="{&quot;StringDB&quot;: &quot;physical&quot;, &quot;StringEvidence&quot;: &quot;experiments:0.983,textmining:0.946,database:0.708,coexpression:0.069&quot;, &quot;BioGrid&quot;: &quot;physical&quot;, &quot;BioGrid_PubMed&quot;: &quot;32325033&quot;, &quot;BioGrid_Type&quot;: &quot;Co-fractionation&quot;, &quot;BioGrid_Score&quot;: &quot;0.941&quot;, &quot;String_Score_Physical&quot;: 995, &quot;String_Score_Combined&quot;: 999}"/>
  </edge>
  <edge label="192159 (pp) 69663" source="1438" target="1000">
    <att type="string" name="canonicalName" value="192159 (pp) 69663"/>
    <att type="string" name="interaction" value="pp"/>
    <att type="int" name="SCORE" value="254"/>
    <att type="string" name="support" value="{&quot;StringDB&quot;: &quot;physical&quot;, &quot;StringEvidence&quot;: &quot;experiments:0.223,textmining:0.051,coexpression:0.022&quot;, &quot;String_Score_Physical&quot;: 254, &quot;String_Score_Combined&quot;: 308}"/>
  </edge>
  <edge label="192159 (pp) 70052" source="1438" target="1017">
    <att type="string" name="canonicalName" value="192159 (pp) 70052"/>
    <att type="string" name="interaction" value="pp"/>
    <att type="int" name="SCORE" value="995"/>
    <att type="string" name="support" value="{&quot;StringDB&quot;: &quot;physical&quot;, &quot;StringEvidence&quot;: &quot;experiments:0.983,textmining:0.952,database:0.708,coexpression:0.065&quot;, &quot;BioGrid&quot;: &quot;physical&quot;, &quot;BioGrid_PubMed&quot;: &quot;32325033&quot;, &quot;BioGrid_Type&quot;: &quot;Co-fractionation&quot;, &quot;BioGrid_Score&quot;: &quot;0.922&quot;, &quot;String_Score_Physical&quot;: 995, &quot;String_Score_Combined&quot;: 999}"/>
  </edge>
  <edge label="192159 (pp) 70312" source="1438" target="1025">
    <att type="string" name="canonicalName" value="192159 (pp) 70312"/>
    <att type="string" name="interaction" value="pp"/>
    <att type="int" name="SCORE" value="743"/>
    <att type="string" name="support" value="{&quot;StringDB&quot;: &quot;physical&quot;, &quot;StringEvidence&quot;: &quot;experiments:0.733,textmining:0.150,fusion:0.143,coexpression:0.112&quot;, &quot;BioGrid&quot;: &quot;physical&quot;, &quot;BioGrid_PubMed&quot;: &quot;32325033&quot;, &quot;BioGrid_Type&quot;: &quot;Co-fractionation&quot;, &quot;BioGrid_Score&quot;: &quot;0.721&quot;, &quot;String_Score_Physical&quot;: 743, &quot;String_Score_Combined&quot;: 834}"/>
  </edge>
  <edge label="192159 (pp) 70693" source="1438" target="1043">
    <att type="string" name="canonicalName" value="192159 (pp) 70693"/>
    <att type="string" name="interaction" value="pp"/>
    <att type="int" name="SCORE" value="238"/>
    <att type="string" name="support" value="{&quot;StringDB&quot;: &quot;physical&quot;, &quot;StringEvidence&quot;: &quot;experiments:0.206,textmining:0.137&quot;, &quot;String_Score_Physical&quot;: 238, &quot;String_Score_Combined&quot;: 343}"/>
  </edge>
  <edge label="192159 (pp) 70767" source="1438" target="1047">
    <att type="string" name="canonicalName" value="192159 (pp) 70767"/>
    <att type="string" name="interaction" value="pp"/>
    <att type="int" name="SCORE" value="994"/>
    <att type="string" name="support" value="{&quot;StringDB&quot;: &quot;physical&quot;, &quot;StringEvidence&quot;: &quot;experiments:0.981,textmining:0.961,database:0.708,coexpression:0.093&quot;, &quot;BioGrid&quot;: &quot;physical&quot;, &quot;BioGrid_PubMed&quot;: &quot;32325033&quot;, &quot;BioGrid_Type&quot;: &quot;Co-fractionation&quot;, &quot;BioGrid_Score&quot;: &quot;0.92&quot;, &quot;String_Score_Physical&quot;: 994, &quot;String_Score_Combined&quot;: 999}"/>
  </edge>
  <edge label="192159 (pp) 71436" source="1438" target="1061">
    <att type="string" name="canonicalName" value="192159 (pp) 71436"/>
    <att type="string" name="interaction" value="pp"/>
    <att type="int" name="SCORE" value="238"/>
    <att type="string" name="support" value="{&quot;StringDB&quot;: &quot;physical&quot;, &quot;StringEvidence&quot;: &quot;experiments:0.206,textmining:0.025&quot;, &quot;String_Score_Physical&quot;: 238, &quot;String_Score_Combined&quot;: 258}"/>
  </edge>
  <edge label="192159 (pp) 71715" source="1438" target="1065">
    <att type="string" name="canonicalName" value="192159 (pp) 71715"/>
    <att type="string" name="interaction" value="pp"/>
    <att type="int" name="SCORE" value="641"/>
    <att type="string" name="support" value="{&quot;StringDB&quot;: &quot;physical&quot;, &quot;StringEvidence&quot;: &quot;experiments:0.626,textmining:0.254,coexpression:0.053&quot;, &quot;String_Score_Physical&quot;: 641, &quot;String_Score_Combined&quot;: 746}"/>
  </edge>
  <edge label="192159 (pp) 71799" source="1438" target="1073">
    <att type="string" name="canonicalName" value="192159 (pp) 71799"/>
    <att type="string" name="interaction" value="pp"/>
    <att type="int" name="SCORE" value="258"/>
    <att type="string" name="support" value="{&quot;StringDB&quot;: &quot;physical&quot;, &quot;StringEvidence&quot;: &quot;experiments:0.227&quot;, &quot;String_Score_Physical&quot;: 258, &quot;String_Score_Combined&quot;: 258}"/>
  </edge>
  <edge label="192159 (pp) 71973" source="1438" target="1087">
    <att type="string" name="canonicalName" value="192159 (pp) 71973"/>
    <att type="string" name="interaction" value="pp"/>
    <att type="int" name="SCORE" value="268"/>
    <att type="string" name="support" value="{&quot;StringDB&quot;: &quot;physical&quot;, &quot;StringEvidence&quot;: &quot;experiments:0.237,textmining:0.060,coexpression:0.030&quot;, &quot;String_Score_Physical&quot;: 268, &quot;String_Score_Combined&quot;: 333}"/>
  </edge>
  <edge label="192159 (pp) 75705" source="1438" target="1190">
    <att type="string" name="canonicalName" value="192159 (pp) 75705"/>
    <att type="string" name="interaction" value="pp"/>
    <att type="int" name="SCORE" value="268"/>
    <att type="string" name="support" value="{&quot;StringDB&quot;: &quot;physical&quot;, &quot;StringEvidence&quot;: &quot;experiments:0.237,coexpression:0.122,textmining:0.060&quot;, &quot;String_Score_Physical&quot;: 268, &quot;String_Score_Combined&quot;: 396}"/>
  </edge>
  <edge label="192159 (pp) 77591" source="1438" target="1230">
    <att type="string" name="canonicalName" value="192159 (pp) 77591"/>
    <att type="string" name="interaction" value="pp"/>
    <att type="int" name="SCORE" value="254"/>
    <att type="string" name="support" value="{&quot;StringDB&quot;: &quot;physical&quot;, &quot;StringEvidence&quot;: &quot;experiments:0.223,textmining:0.064,coexpression:0.008&quot;, &quot;String_Score_Physical&quot;: 254, &quot;String_Score_Combined&quot;: 308}"/>
  </edge>
  <edge label="192159 (pp) 77987" source="1438" target="1238">
    <att type="string" name="canonicalName" value="192159 (pp) 77987"/>
    <att type="string" name="interaction" value="pp"/>
    <att type="int" name="SCORE" value="728"/>
    <att type="string" name="support" value="{&quot;StringDB&quot;: &quot;physical&quot;, &quot;StringEvidence&quot;: &quot;experiments:0.716,textmining:0.391,coexpression:0.228&quot;, &quot;String_Score_Physical&quot;: 728, &quot;String_Score_Combined&quot;: 872}"/>
  </edge>
  <edge label="192159 (pp) 81898" source="1438" target="1262">
    <att type="string" name="canonicalName" value="192159 (pp) 81898"/>
    <att type="string" name="interaction" value="pp"/>
    <att type="int" name="SCORE" value="980"/>
    <att type="string" name="support" value="{&quot;StringDB&quot;: &quot;physical&quot;, &quot;StringEvidence&quot;: &quot;experiments:0.931,database:0.708,textmining:0.607,coexpression:0.502&quot;, &quot;String_Score_Physical&quot;: 980, &quot;String_Score_Combined&quot;: 996}"/>
  </edge>
  <edge label="192170 (pp) 19921" source="1439" target="394">
    <att type="string" name="canonicalName" value="192170 (pp) 19921"/>
    <att type="string" name="interaction" value="pp"/>
    <att type="int" name="SCORE" value="258"/>
    <att type="string" name="support" value="{&quot;StringDB&quot;: &quot;physical&quot;, &quot;StringEvidence&quot;: &quot;coexpression:0.327,experiments:0.227,textmining:0.121&quot;, &quot;String_Score_Physical&quot;: 258, &quot;String_Score_Combined&quot;: 561}"/>
  </edge>
  <edge label="192170 (pp) 20220" source="1439" target="406">
    <att type="string" name="canonicalName" value="192170 (pp) 20220"/>
    <att type="string" name="interaction" value="pp"/>
    <att type="int" name="SCORE" value="268"/>
    <att type="string" name="support" value="{&quot;StringDB&quot;: &quot;physical&quot;, &quot;StringEvidence&quot;: &quot;textmining:0.707,experiments:0.237,coexpression:0.109&quot;, &quot;String_Score_Physical&quot;: 268, &quot;String_Score_Combined&quot;: 808}"/>
  </edge>
  <edge label="192170 (pp) 20222" source="1439" target="407">
    <att type="string" name="canonicalName" value="192170 (pp) 20222"/>
    <att type="string" name="interaction" value="pp"/>
    <att type="int" name="SCORE" value="268"/>
    <att type="string" name="support" value="{&quot;StringDB&quot;: &quot;physical&quot;, &quot;StringEvidence&quot;: &quot;experiments:0.237,textmining:0.133,coexpression:0.083&quot;, &quot;String_Score_Physical&quot;: 268, &quot;String_Score_Combined&quot;: 417}"/>
  </edge>
  <edge label="192170 (pp) 20384" source="1439" target="419">
    <att type="string" name="canonicalName" value="192170 (pp) 20384"/>
    <att type="string" name="interaction" value="pp"/>
    <att type="int" name="SCORE" value="542"/>
    <att type="string" name="support" value="{&quot;StringDB&quot;: &quot;physical&quot;, &quot;StringEvidence&quot;: &quot;database:0.479,textmining:0.167,coexpression:0.155,experiments:0.086,neighborhood:0.001&quot;, &quot;String_Score_Physical&quot;: 542, &quot;String_Score_Combined&quot;: 678}"/>
  </edge>
  <edge label="192170 (pp) 20639" source="1439" target="434">
    <att type="string" name="canonicalName" value="192170 (pp) 20639"/>
    <att type="string" name="interaction" value="pp"/>
    <att type="int" name="SCORE" value="502"/>
    <att type="string" name="support" value="{&quot;StringDB&quot;: &quot;physical&quot;, &quot;StringEvidence&quot;: &quot;experiments:0.481,textmining:0.089,coexpression:0.087&quot;, &quot;String_Score_Physical&quot;: 502, &quot;String_Score_Combined&quot;: 585}"/>
  </edge>
  <edge label="192170 (pp) 208643" source="1439" target="1458">
    <att type="string" name="canonicalName" value="192170 (pp) 208643"/>
    <att type="string" name="interaction" value="pp"/>
    <att type="int" name="SCORE" value="567"/>
    <att type="string" name="support" value="{&quot;StringDB&quot;: &quot;physical&quot;, &quot;StringEvidence&quot;: &quot;textmining:0.675,database:0.479,experiments:0.135,coexpression:0.067&quot;, &quot;String_Score_Physical&quot;: 567, &quot;String_Score_Combined&quot;: 868}"/>
  </edge>
  <edge label="192170 (pp) 208768" source="1439" target="1460">
    <att type="string" name="canonicalName" value="192170 (pp) 208768"/>
    <att type="string" name="interaction" value="pp"/>
    <att type="int" name="SCORE" value="377"/>
    <att type="string" name="support" value="{&quot;StringDB&quot;: &quot;physical&quot;, &quot;StringEvidence&quot;: &quot;experiments:0.350,coexpression:0.073&quot;, &quot;String_Score_Physical&quot;: 377, &quot;String_Score_Combined&quot;: 422}"/>
  </edge>
  <edge label="192170 (pp) 21423" source="1439" target="468">
    <att type="string" name="canonicalName" value="192170 (pp) 21423"/>
    <att type="string" name="interaction" value="pp"/>
    <att type="int" name="SCORE" value="432"/>
    <att type="string" name="support" value="{&quot;StringDB&quot;: &quot;physical&quot;, &quot;StringEvidence&quot;: &quot;database:0.374,experiments:0.054,textmining:0.035,coexpression:0.034&quot;, &quot;String_Score_Physical&quot;: 432, &quot;String_Score_Combined&quot;: 471}"/>
  </edge>
  <edge label="192170 (pp) 22121" source="1439" target="499">
    <att type="string" name="canonicalName" value="192170 (pp) 22121"/>
    <att type="string" name="interaction" value="pp"/>
    <att type="int" name="SCORE" value="238"/>
    <att type="string" name="support" value="{&quot;StringDB&quot;: &quot;physical&quot;, &quot;StringEvidence&quot;: &quot;experiments:0.206,coexpression:0.194,textmining:0.089&quot;, &quot;String_Score_Physical&quot;: 238, &quot;String_Score_Combined&quot;: 441}"/>
  </edge>
  <edge label="192170 (pp) 22289" source="1439" target="512">
    <att type="string" name="canonicalName" value="192170 (pp) 22289"/>
    <att type="string" name="interaction" value="pp"/>
    <att type="int" name="SCORE" value="237"/>
    <att type="string" name="support" value="{&quot;StringDB&quot;: &quot;physical&quot;, &quot;StringEvidence&quot;: &quot;experiments:0.204,textmining:0.096,coexpression:0.011&quot;, &quot;String_Score_Physical&quot;: 237, &quot;String_Score_Combined&quot;: 317}"/>
  </edge>
  <edge label="192170 (pp) 22390" source="1439" target="519">
    <att type="string" name="canonicalName" value="192170 (pp) 22390"/>
    <att type="string" name="interaction" value="pp"/>
    <att type="int" name="SCORE" value="292"/>
    <att type="string" name="support" value="{&quot;OmniPath&quot;: &quot;kinaseextra,pathwayextra&quot;, &quot;OmniPath_Reference&quot;: &quot;PhosphoNetworks;Wang&quot;}"/>
  </edge>
  <edge label="192170 (pp) 225215" source="1439" target="1560">
    <att type="string" name="canonicalName" value="192170 (pp) 225215"/>
    <att type="string" name="interaction" value="pp"/>
    <att type="int" name="SCORE" value="211"/>
    <att type="string" name="support" value="{&quot;StringDB&quot;: &quot;physical&quot;, &quot;StringEvidence&quot;: &quot;coexpression:0.262,experiments:0.177,textmining:0.028&quot;, &quot;String_Score_Physical&quot;: 211, &quot;String_Score_Combined&quot;: 434}"/>
  </edge>
  <edge label="192170 (pp) 230596" source="1439" target="1609">
    <att type="string" name="canonicalName" value="192170 (pp) 230596"/>
    <att type="string" name="interaction" value="pp"/>
    <att type="int" name="SCORE" value="430"/>
    <att type="string" name="support" value="{&quot;StringDB&quot;: &quot;physical&quot;, &quot;StringEvidence&quot;: &quot;database:0.374,coexpression:0.159,experiments:0.050,textmining:0.036&quot;, &quot;String_Score_Physical&quot;: 430, &quot;String_Score_Combined&quot;: 538}"/>
  </edge>
  <edge label="192170 (pp) 232236" source="1439" target="1627">
    <att type="string" name="canonicalName" value="192170 (pp) 232236"/>
    <att type="string" name="interaction" value="pp"/>
    <att type="int" name="SCORE" value="288"/>
    <att type="string" name="support" value="{&quot;StringDB&quot;: &quot;physical&quot;, &quot;StringEvidence&quot;: &quot;experiments:0.258,textmining:0.099,coexpression:0.025&quot;, &quot;String_Score_Physical&quot;: 288, &quot;String_Score_Combined&quot;: 374}"/>
  </edge>
  <edge label="192170 (pp) 233073" source="1439" target="1637">
    <att type="string" name="canonicalName" value="192170 (pp) 233073"/>
    <att type="string" name="interaction" value="pp"/>
    <att type="int" name="SCORE" value="499"/>
    <att type="string" name="support" value="{&quot;StringDB&quot;: &quot;physical&quot;, &quot;StringEvidence&quot;: &quot;database:0.479,textmining:0.133,coexpression:0.123&quot;, &quot;String_Score_Physical&quot;: 499, &quot;String_Score_Combined&quot;: 619}"/>
  </edge>
  <edge label="192170 (pp) 233789" source="1439" target="1641">
    <att type="string" name="canonicalName" value="192170 (pp) 233789"/>
    <att type="string" name="interaction" value="pp"/>
    <att type="int" name="SCORE" value="712"/>
    <att type="string" name="support" value="{&quot;StringDB&quot;: &quot;physical&quot;, &quot;StringEvidence&quot;: &quot;textmining:0.720,experiments:0.700,coexpression:0.030&quot;, &quot;String_Score_Physical&quot;: 712, &quot;String_Score_Combined&quot;: 921}"/>
  </edge>
  <edge label="192170 (pp) 234865" source="1439" target="1658">
    <att type="string" name="canonicalName" value="192170 (pp) 234865"/>
    <att type="string" name="interaction" value="pp"/>
    <att type="int" name="SCORE" value="528"/>
    <att type="string" name="support" value="{&quot;StringDB&quot;: &quot;physical&quot;, &quot;StringEvidence&quot;: &quot;database:0.479,coexpression:0.089,experiments:0.056,textmining:0.005&quot;, &quot;String_Score_Physical&quot;: 528, &quot;String_Score_Combined&quot;: 572}"/>
  </edge>
  <edge label="192170 (pp) 244585" source="1439" target="1710">
    <att type="string" name="canonicalName" value="192170 (pp) 244585"/>
    <att type="string" name="interaction" value="pp"/>
    <att type="int" name="SCORE" value="292"/>
    <att type="string" name="support" value="{&quot;StringDB&quot;: &quot;physical&quot;, &quot;StringEvidence&quot;: &quot;experiments:0.262&quot;, &quot;String_Score_Physical&quot;: 292, &quot;String_Score_Combined&quot;: 292}"/>
  </edge>
  <edge label="192170 (pp) 27367" source="1439" target="586">
    <att type="string" name="canonicalName" value="192170 (pp) 27367"/>
    <att type="string" name="interaction" value="pp"/>
    <att type="int" name="SCORE" value="252"/>
    <att type="string" name="support" value="{&quot;StringDB&quot;: &quot;physical&quot;, &quot;StringEvidence&quot;: &quot;coexpression:0.268,experiments:0.221,textmining:0.121&quot;, &quot;String_Score_Physical&quot;: 252, &quot;String_Score_Combined&quot;: 519}"/>
  </edge>
  <edge label="192170 (pp) 27397" source="1439" target="589">
    <att type="string" name="canonicalName" value="192170 (pp) 27397"/>
    <att type="string" name="interaction" value="pp"/>
    <att type="int" name="SCORE" value="274"/>
    <att type="string" name="support" value="{&quot;StringDB&quot;: &quot;physical&quot;, &quot;StringEvidence&quot;: &quot;experiments:0.243,coexpression:0.102,textmining:0.002&quot;, &quot;String_Score_Physical&quot;: 274, &quot;String_Score_Combined&quot;: 349}"/>
  </edge>
  <edge label="192170 (pp) 30877" source="1439" target="608">
    <att type="string" name="canonicalName" value="192170 (pp) 30877"/>
    <att type="string" name="interaction" value="pp"/>
    <att type="int" name="SCORE" value="207"/>
    <att type="string" name="support" value="{&quot;StringDB&quot;: &quot;physical&quot;, &quot;StringEvidence&quot;: &quot;coexpression:0.309,experiments:0.173,textmining:0.028&quot;, &quot;String_Score_Physical&quot;: 207, &quot;String_Score_Combined&quot;: 467}"/>
  </edge>
  <edge label="192170 (pp) 319322" source="1439" target="1756">
    <att type="string" name="canonicalName" value="192170 (pp) 319322"/>
    <att type="string" name="interaction" value="pp"/>
    <att type="int" name="SCORE" value="258"/>
    <att type="string" name="support" value="{&quot;StringDB&quot;: &quot;physical&quot;, &quot;StringEvidence&quot;: &quot;coexpression:0.322,experiments:0.227,textmining:0.110&quot;, &quot;String_Score_Physical&quot;: 258, &quot;String_Score_Combined&quot;: 552}"/>
  </edge>
  <edge label="192170 (pp) 319618" source="1439" target="1760">
    <att type="string" name="canonicalName" value="192170 (pp) 319618"/>
    <att type="string" name="interaction" value="pp"/>
    <att type="int" name="SCORE" value="216"/>
    <att type="string" name="support" value="{&quot;StringDB&quot;: &quot;physical&quot;, &quot;StringEvidence&quot;: &quot;experiments:0.182,textmining:0.080&quot;, &quot;String_Score_Physical&quot;: 216, &quot;String_Score_Combined&quot;: 278}"/>
  </edge>
  <edge label="192170 (pp) 382253" source="1439" target="1817">
    <att type="string" name="canonicalName" value="192170 (pp) 382253"/>
    <att type="string" name="interaction" value="pp"/>
    <att type="int" name="SCORE" value="292"/>
    <att type="string" name="support" value="{&quot;OmniPath&quot;: &quot;kinaseextra,pathwayextra&quot;, &quot;OmniPath_Reference&quot;: &quot;PhosphoNetworks;Wang&quot;}"/>
  </edge>
  <edge label="192170 (pp) 386612" source="1439" target="1821">
    <att type="string" name="canonicalName" value="192170 (pp) 386612"/>
    <att type="string" name="interaction" value="pp"/>
    <att type="int" name="SCORE" value="552"/>
    <att type="string" name="support" value="{&quot;StringDB&quot;: &quot;physical&quot;, &quot;StringEvidence&quot;: &quot;database:0.479,textmining:0.290,experiments:0.104,coexpression:0.044&quot;, &quot;String_Score_Physical&quot;: 552, &quot;String_Score_Combined&quot;: 695}"/>
  </edge>
  <edge label="192170 (pp) 433864" source="1439" target="1829">
    <att type="string" name="canonicalName" value="192170 (pp) 433864"/>
    <att type="string" name="interaction" value="pp"/>
    <att type="int" name="SCORE" value="724"/>
    <att type="string" name="support" value="{&quot;StringDB&quot;: &quot;physical&quot;, &quot;StringEvidence&quot;: &quot;experiments:0.712,textmining:0.286,coexpression:0.115&quot;, &quot;String_Score_Physical&quot;: 724, &quot;String_Score_Combined&quot;: 825}"/>
  </edge>
  <edge label="192170 (pp) 51796" source="1439" target="630">
    <att type="string" name="canonicalName" value="192170 (pp) 51796"/>
    <att type="string" name="interaction" value="pp"/>
    <att type="int" name="SCORE" value="617"/>
    <att type="string" name="support" value="{&quot;StringDB&quot;: &quot;physical&quot;, &quot;StringEvidence&quot;: &quot;textmining:0.680,database:0.479,experiments:0.236,coexpression:0.101&quot;, &quot;String_Score_Physical&quot;: 617, &quot;String_Score_Combined&quot;: 890}"/>
  </edge>
  <edge label="192170 (pp) 52830" source="1439" target="642">
    <att type="string" name="canonicalName" value="192170 (pp) 52830"/>
    <att type="string" name="interaction" value="pp"/>
    <att type="int" name="SCORE" value="499"/>
    <att type="string" name="support" value="{&quot;StringDB&quot;: &quot;physical&quot;, &quot;StringEvidence&quot;: &quot;database:0.479,textmining:0.316,coexpression:0.017&quot;, &quot;String_Score_Physical&quot;: 499, &quot;String_Score_Combined&quot;: 663}"/>
  </edge>
  <edge label="192170 (pp) 52846" source="1439" target="645">
    <att type="string" name="canonicalName" value="192170 (pp) 52846"/>
    <att type="string" name="interaction" value="pp"/>
    <att type="int" name="SCORE" value="400"/>
    <att type="string" name="support" value="{&quot;StringDB&quot;: &quot;physical&quot;, &quot;StringEvidence&quot;: &quot;database:0.374,textmining:0.079,coexpression:0.040&quot;, &quot;String_Score_Physical&quot;: 400, &quot;String_Score_Combined&quot;: 469}"/>
  </edge>
  <edge label="192170 (pp) 54217" source="1439" target="671">
    <att type="string" name="canonicalName" value="192170 (pp) 54217"/>
    <att type="string" name="interaction" value="pp"/>
    <att type="int" name="SCORE" value="226"/>
    <att type="string" name="support" value="{&quot;StringDB&quot;: &quot;physical&quot;, &quot;StringEvidence&quot;: &quot;experiments:0.194,coexpression:0.102,textmining:0.074&quot;, &quot;String_Score_Physical&quot;: 226, &quot;String_Score_Combined&quot;: 357}"/>
  </edge>
  <edge label="192170 (pp) 545085" source="1439" target="1836">
    <att type="string" name="canonicalName" value="192170 (pp) 545085"/>
    <att type="string" name="interaction" value="pp"/>
    <att type="int" name="SCORE" value="377"/>
    <att type="string" name="support" value="{&quot;StringDB&quot;: &quot;physical&quot;, &quot;StringEvidence&quot;: &quot;experiments:0.350,coexpression:0.030&quot;, &quot;String_Score_Physical&quot;: 377, &quot;String_Score_Combined&quot;: 395}"/>
  </edge>
  <edge label="192170 (pp) 56095" source="1439" target="690">
    <att type="string" name="canonicalName" value="192170 (pp) 56095"/>
    <att type="string" name="interaction" value="pp"/>
    <att type="int" name="SCORE" value="202"/>
    <att type="string" name="support" value="{&quot;StringDB&quot;: &quot;physical&quot;, &quot;StringEvidence&quot;: &quot;coexpression:0.660,experiments:0.168,textmining:0.053&quot;, &quot;String_Score_Physical&quot;: 202, &quot;String_Score_Combined&quot;: 743}"/>
  </edge>
  <edge label="192170 (pp) 57905" source="1439" target="733">
    <att type="string" name="canonicalName" value="192170 (pp) 57905"/>
    <att type="string" name="interaction" value="pp"/>
    <att type="int" name="SCORE" value="793"/>
    <att type="string" name="support" value="{&quot;StringDB&quot;: &quot;physical&quot;, &quot;StringEvidence&quot;: &quot;database:0.708,experiments:0.264,coexpression:0.165,textmining:0.050&quot;, &quot;String_Score_Physical&quot;: 793, &quot;String_Score_Combined&quot;: 836}"/>
  </edge>
```
