## Supplementary material for "Somatostatin-expressing neurons regulate sleep deprivation and recovery": PC3.xgmml (part 5 of 9)

```
  <edge label="192170 (pp) 58184" source="1439" target="737">
    <att type="string" name="canonicalName" value="192170 (pp) 58184"/>
    <att type="string" name="interaction" value="pp"/>
    <att type="int" name="SCORE" value="406"/>
    <att type="string" name="support" value="{&quot;StringDB&quot;: &quot;physical&quot;, &quot;StringEvidence&quot;: &quot;database:0.374,coexpression:0.066,textmining:0.063,experiments:0.010&quot;, &quot;String_Score_Physical&quot;: 406, &quot;String_Score_Combined&quot;: 479}"/>
  </edge>
  <edge label="192170 (pp) 59050" source="1439" target="751">
    <att type="string" name="canonicalName" value="192170 (pp) 59050"/>
    <att type="string" name="interaction" value="pp"/>
    <att type="int" name="SCORE" value="273"/>
    <att type="string" name="support" value="{&quot;StringDB&quot;: &quot;physical&quot;, &quot;StringEvidence&quot;: &quot;experiments:0.242,coexpression:0.240,textmining:0.088&quot;, &quot;String_Score_Physical&quot;: 273, &quot;String_Score_Combined&quot;: 496}"/>
  </edge>
  <edge label="192170 (pp) 66163" source="1439" target="780">
    <att type="string" name="canonicalName" value="192170 (pp) 66163"/>
    <att type="string" name="interaction" value="pp"/>
    <att type="int" name="SCORE" value="218"/>
    <att type="string" name="support" value="{&quot;StringDB&quot;: &quot;physical&quot;, &quot;StringEvidence&quot;: &quot;coexpression:0.271,experiments:0.185,textmining:0.063&quot;, &quot;String_Score_Physical&quot;: 218, &quot;String_Score_Combined&quot;: 465}"/>
  </edge>
  <edge label="192170 (pp) 66164" source="1439" target="781">
    <att type="string" name="canonicalName" value="192170 (pp) 66164"/>
    <att type="string" name="interaction" value="pp"/>
    <att type="int" name="SCORE" value="276"/>
    <att type="string" name="support" value="{&quot;StringDB&quot;: &quot;physical&quot;, &quot;StringEvidence&quot;: &quot;coexpression:0.257,experiments:0.245,textmining:0.021&quot;, &quot;String_Score_Physical&quot;: 276, &quot;String_Score_Combined&quot;: 473}"/>
  </edge>
  <edge label="192170 (pp) 66441" source="1439" target="808">
    <att type="string" name="canonicalName" value="192170 (pp) 66441"/>
    <att type="string" name="interaction" value="pp"/>
    <att type="int" name="SCORE" value="865"/>
    <att type="string" name="support" value="{&quot;StringDB&quot;: &quot;physical&quot;, &quot;StringEvidence&quot;: &quot;textmining:0.997,database:0.708,experiments:0.519,coexpression:0.096&quot;, &quot;String_Score_Physical&quot;: 865, &quot;String_Score_Combined&quot;: 999}"/>
  </edge>
  <edge label="192170 (pp) 66489" source="1439" target="811">
    <att type="string" name="canonicalName" value="192170 (pp) 66489"/>
    <att type="string" name="interaction" value="pp"/>
    <att type="int" name="SCORE" value="207"/>
    <att type="string" name="support" value="{&quot;StringDB&quot;: &quot;physical&quot;, &quot;StringEvidence&quot;: &quot;experiments:0.173,coexpression:0.170,textmining:0.064&quot;, &quot;String_Score_Physical&quot;: 207, &quot;String_Score_Combined&quot;: 383}"/>
  </edge>
  <edge label="192170 (pp) 66580" source="1439" target="819">
    <att type="string" name="canonicalName" value="192170 (pp) 66580"/>
    <att type="string" name="interaction" value="pp"/>
    <att type="int" name="SCORE" value="207"/>
    <att type="string" name="support" value="{&quot;StringDB&quot;: &quot;physical&quot;, &quot;StringEvidence&quot;: &quot;coexpression:0.275,experiments:0.173,textmining:0.064&quot;, &quot;String_Score_Physical&quot;: 207, &quot;String_Score_Combined&quot;: 461}"/>
  </edge>
  <edge label="192170 (pp) 67031" source="1439" target="856">
    <att type="string" name="canonicalName" value="192170 (pp) 67031"/>
    <att type="string" name="interaction" value="pp"/>
    <att type="int" name="SCORE" value="848"/>
    <att type="string" name="support" value="{&quot;StringDB&quot;: &quot;physical&quot;, &quot;StringEvidence&quot;: &quot;textmining:0.888,database:0.708,experiments:0.458,coexpression:0.174&quot;, &quot;String_Score_Physical&quot;: 848, &quot;String_Score_Combined&quot;: 985}"/>
  </edge>
  <edge label="192170 (pp) 67126" source="1439" target="864">
    <att type="string" name="canonicalName" value="192170 (pp) 67126"/>
    <att type="string" name="interaction" value="pp"/>
    <att type="int" name="SCORE" value="246"/>
    <att type="string" name="support" value="{&quot;StringDB&quot;: &quot;physical&quot;, &quot;StringEvidence&quot;: &quot;experiments:0.215,coexpression:0.045&quot;, &quot;String_Score_Physical&quot;: 246, &quot;String_Score_Combined&quot;: 280}"/>
  </edge>
  <edge label="192170 (pp) 67225" source="1439" target="874">
    <att type="string" name="canonicalName" value="192170 (pp) 67225"/>
    <att type="string" name="interaction" value="pp"/>
    <att type="int" name="SCORE" value="250"/>
    <att type="string" name="support" value="{&quot;StringDB&quot;: &quot;physical&quot;, &quot;StringEvidence&quot;: &quot;experiments:0.218,coexpression:0.029,textmining:0.015&quot;, &quot;String_Score_Physical&quot;: 250, &quot;String_Score_Combined&quot;: 282}"/>
  </edge>
  <edge label="192170 (pp) 67439" source="1439" target="893">
    <att type="string" name="canonicalName" value="192170 (pp) 67439"/>
    <att type="string" name="interaction" value="pp"/>
    <att type="int" name="SCORE" value="553"/>
    <att type="string" name="support" value="{&quot;StringDB&quot;: &quot;physical&quot;, &quot;StringEvidence&quot;: &quot;experiments:0.534,textmining:0.106,coexpression:0.058&quot;, &quot;String_Score_Physical&quot;: 553, &quot;String_Score_Combined&quot;: 623}"/>
  </edge>
  <edge label="192170 (pp) 67480" source="1439" target="897">
    <att type="string" name="canonicalName" value="192170 (pp) 67480"/>
    <att type="string" name="interaction" value="pp"/>
    <att type="int" name="SCORE" value="818"/>
    <att type="string" name="support" value="{&quot;StringDB&quot;: &quot;physical&quot;, &quot;StringEvidence&quot;: &quot;database:0.708,experiments:0.350,textmining:0.051,coexpression:0.005&quot;, &quot;String_Score_Physical&quot;: 818, &quot;String_Score_Combined&quot;: 828}"/>
  </edge>
  <edge label="192170 (pp) 67707" source="1439" target="909">
    <att type="string" name="canonicalName" value="192170 (pp) 67707"/>
    <att type="string" name="interaction" value="pp"/>
    <att type="int" name="SCORE" value="273"/>
    <att type="string" name="support" value="{&quot;StringDB&quot;: &quot;physical&quot;, &quot;StringEvidence&quot;: &quot;experiments:0.242,textmining:0.080,coexpression:0.062&quot;, &quot;String_Score_Physical&quot;: 273, &quot;String_Score_Combined&quot;: 372}"/>
  </edge>
  <edge label="192170 (pp) 67832" source="1439" target="917">
    <att type="string" name="canonicalName" value="192170 (pp) 67832"/>
    <att type="string" name="interaction" value="pp"/>
    <att type="int" name="SCORE" value="265"/>
    <att type="string" name="support" value="{&quot;StringDB&quot;: &quot;physical&quot;, &quot;StringEvidence&quot;: &quot;coexpression:0.316,experiments:0.234,textmining:0.083&quot;, &quot;String_Score_Physical&quot;: 265, &quot;String_Score_Combined&quot;: 539}"/>
  </edge>
  <edge label="192170 (pp) 67891" source="1439" target="927">
    <att type="string" name="canonicalName" value="192170 (pp) 67891"/>
    <att type="string" name="interaction" value="pp"/>
    <att type="int" name="SCORE" value="365"/>
    <att type="string" name="support" value="{&quot;StringDB&quot;: &quot;physical&quot;, &quot;StringEvidence&quot;: &quot;experiments:0.338,coexpression:0.171,textmining:0.140&quot;, &quot;BioGrid&quot;: &quot;physical&quot;, &quot;BioGrid_PubMed&quot;: &quot;32325033&quot;, &quot;BioGrid_Type&quot;: &quot;Co-fractionation&quot;, &quot;BioGrid_Score&quot;: &quot;0.759&quot;, &quot;String_Score_Physical&quot;: 365, &quot;String_Score_Combined&quot;: 547}"/>
  </edge>
  <edge label="192170 (pp) 67949" source="1439" target="930">
    <att type="string" name="canonicalName" value="192170 (pp) 67949"/>
    <att type="string" name="interaction" value="pp"/>
    <att type="int" name="SCORE" value="284"/>
    <att type="string" name="support" value="{&quot;StringDB&quot;: &quot;physical&quot;, &quot;StringEvidence&quot;: &quot;coexpression:0.425,experiments:0.254,textmining:0.078&quot;, &quot;String_Score_Physical&quot;: 284, &quot;String_Score_Combined&quot;: 620}"/>
  </edge>
  <edge label="192170 (pp) 68028" source="1439" target="933">
    <att type="string" name="canonicalName" value="192170 (pp) 68028"/>
    <att type="string" name="interaction" value="pp"/>
    <att type="int" name="SCORE" value="205"/>
    <att type="string" name="support" value="{&quot;StringDB&quot;: &quot;physical&quot;, &quot;StringEvidence&quot;: &quot;experiments:0.171,textmining:0.111,coexpression:0.011&quot;, &quot;String_Score_Physical&quot;: 205, &quot;String_Score_Combined&quot;: 301}"/>
  </edge>
  <edge label="192170 (pp) 68537" source="1439" target="960">
    <att type="string" name="canonicalName" value="192170 (pp) 68537"/>
    <att type="string" name="interaction" value="pp"/>
    <att type="int" name="SCORE" value="238"/>
    <att type="string" name="support" value="{&quot;StringDB&quot;: &quot;physical&quot;, &quot;StringEvidence&quot;: &quot;experiments:0.206,coexpression:0.125,textmining:0.045&quot;, &quot;String_Score_Physical&quot;: 238, &quot;String_Score_Combined&quot;: 363}"/>
  </edge>
  <edge label="192170 (pp) 68572" source="1439" target="964">
    <att type="string" name="canonicalName" value="192170 (pp) 68572"/>
    <att type="string" name="interaction" value="pp"/>
    <att type="int" name="SCORE" value="247"/>
    <att type="string" name="support" value="{&quot;StringDB&quot;: &quot;physical&quot;, &quot;StringEvidence&quot;: &quot;experiments:0.216,textmining:0.144,coexpression:0.127&quot;, &quot;String_Score_Physical&quot;: 247, &quot;String_Score_Combined&quot;: 437}"/>
  </edge>
  <edge label="192170 (pp) 68592" source="1439" target="966">
    <att type="string" name="canonicalName" value="192170 (pp) 68592"/>
    <att type="string" name="interaction" value="pp"/>
    <att type="int" name="SCORE" value="377"/>
    <att type="string" name="support" value="{&quot;StringDB&quot;: &quot;physical&quot;, &quot;StringEvidence&quot;: &quot;experiments:0.350,textmining:0.051,coexpression:0.047&quot;, &quot;String_Score_Physical&quot;: 377, &quot;String_Score_Combined&quot;: 436}"/>
  </edge>
  <edge label="192170 (pp) 69237" source="1439" target="990">
    <att type="string" name="canonicalName" value="192170 (pp) 69237"/>
    <att type="string" name="interaction" value="pp"/>
    <att type="int" name="SCORE" value="278"/>
    <att type="string" name="support" value="{&quot;StringDB&quot;: &quot;physical&quot;, &quot;StringEvidence&quot;: &quot;coexpression:0.323,experiments:0.247,textmining:0.116&quot;, &quot;String_Score_Physical&quot;: 278, &quot;String_Score_Combined&quot;: 567}"/>
  </edge>
  <edge label="192170 (pp) 69902" source="1439" target="1012">
    <att type="string" name="canonicalName" value="192170 (pp) 69902"/>
    <att type="string" name="interaction" value="pp"/>
    <att type="int" name="SCORE" value="225"/>
    <att type="string" name="support" value="{&quot;StringDB&quot;: &quot;physical&quot;, &quot;StringEvidence&quot;: &quot;coexpression:0.434,experiments:0.193,textmining:0.102&quot;, &quot;String_Score_Physical&quot;: 225, &quot;String_Score_Combined&quot;: 606}"/>
  </edge>
  <edge label="192170 (pp) 70312" source="1439" target="1025">
    <att type="string" name="canonicalName" value="192170 (pp) 70312"/>
    <att type="string" name="interaction" value="pp"/>
    <att type="int" name="SCORE" value="420"/>
    <att type="string" name="support" value="{&quot;StringDB&quot;: &quot;physical&quot;, &quot;StringEvidence&quot;: &quot;experiments:0.396,coexpression:0.133&quot;, &quot;String_Score_Physical&quot;: 420, &quot;String_Score_Combined&quot;: 498}"/>
  </edge>
  <edge label="192170 (pp) 70316" source="1439" target="1026">
    <att type="string" name="canonicalName" value="192170 (pp) 70316"/>
    <att type="string" name="interaction" value="pp"/>
    <att type="int" name="SCORE" value="236"/>
    <att type="string" name="support" value="{&quot;StringDB&quot;: &quot;physical&quot;, &quot;StringEvidence&quot;: &quot;experiments:0.203,textmining:0.064,coexpression:0.013&quot;, &quot;String_Score_Physical&quot;: 236, &quot;String_Score_Combined&quot;: 293}"/>
  </edge>
  <edge label="192170 (pp) 70699" source="1439" target="1044">
    <att type="string" name="canonicalName" value="192170 (pp) 70699"/>
    <att type="string" name="interaction" value="pp"/>
    <att type="int" name="SCORE" value="511"/>
    <att type="string" name="support" value="{&quot;StringDB&quot;: &quot;physical&quot;, &quot;StringEvidence&quot;: &quot;database:0.479,coexpression:0.049,textmining:0.047,experiments:0.024&quot;, &quot;String_Score_Physical&quot;: 511, &quot;String_Score_Combined&quot;: 557}"/>
  </edge>
  <edge label="192170 (pp) 71715" source="1439" target="1065">
    <att type="string" name="canonicalName" value="192170 (pp) 71715"/>
    <att type="string" name="interaction" value="pp"/>
    <att type="int" name="SCORE" value="436"/>
    <att type="string" name="support" value="{&quot;StringDB&quot;: &quot;physical&quot;, &quot;StringEvidence&quot;: &quot;experiments:0.412,textmining:0.169,coexpression:0.130&quot;, &quot;String_Score_Physical&quot;: 436, &quot;String_Score_Combined&quot;: 592}"/>
  </edge>
  <edge label="192170 (pp) 71805" source="1439" target="1074">
    <att type="string" name="canonicalName" value="192170 (pp) 71805"/>
    <att type="string" name="interaction" value="pp"/>
    <att type="int" name="SCORE" value="505"/>
    <att type="string" name="support" value="{&quot;StringDB&quot;: &quot;physical&quot;, &quot;StringEvidence&quot;: &quot;database:0.479,coexpression:0.191,textmining:0.062,experiments:0.010&quot;, &quot;String_Score_Physical&quot;: 505, &quot;String_Score_Combined&quot;: 624}"/>
  </edge>
  <edge label="192170 (pp) 72654" source="1439" target="1110">
    <att type="string" name="canonicalName" value="192170 (pp) 72654"/>
    <att type="string" name="interaction" value="pp"/>
    <att type="int" name="SCORE" value="800"/>
    <att type="string" name="support" value="{&quot;StringDB&quot;: &quot;physical&quot;, &quot;StringEvidence&quot;: &quot;database:0.791,coexpression:0.046,textmining:0.026&quot;, &quot;String_Score_Physical&quot;: 800, &quot;String_Score_Combined&quot;: 814}"/>
  </edge>
  <edge label="192170 (pp) 72787" source="1439" target="1112">
    <att type="string" name="canonicalName" value="192170 (pp) 72787"/>
    <att type="string" name="interaction" value="pp"/>
    <att type="int" name="SCORE" value="499"/>
    <att type="string" name="support" value="{&quot;StringDB&quot;: &quot;physical&quot;, &quot;StringEvidence&quot;: &quot;database:0.479,coexpression:0.040&quot;, &quot;String_Score_Physical&quot;: 499, &quot;String_Score_Combined&quot;: 519}"/>
  </edge>
  <edge label="192170 (pp) 73666" source="1439" target="1126">
    <att type="string" name="canonicalName" value="192170 (pp) 73666"/>
    <att type="string" name="interaction" value="pp"/>
    <att type="int" name="SCORE" value="549"/>
    <att type="string" name="support" value="{&quot;StringDB&quot;: &quot;physical&quot;, &quot;StringEvidence&quot;: &quot;database:0.479,coexpression:0.139,experiments:0.098,textmining:0.088&quot;, &quot;String_Score_Physical&quot;: 549, &quot;String_Score_Combined&quot;: 645}"/>
  </edge>
  <edge label="192170 (pp) 75705" source="1439" target="1190">
    <att type="string" name="canonicalName" value="192170 (pp) 75705"/>
    <att type="string" name="interaction" value="pp"/>
    <att type="int" name="SCORE" value="537"/>
    <att type="string" name="support" value="{&quot;StringDB&quot;: &quot;physical&quot;, &quot;StringEvidence&quot;: &quot;textmining:0.657,database:0.479,experiments:0.074,coexpression:0.056&quot;, &quot;String_Score_Physical&quot;: 537, &quot;String_Score_Combined&quot;: 849}"/>
  </edge>
  <edge label="192170 (pp) 75901" source="1439" target="1195">
    <att type="string" name="canonicalName" value="192170 (pp) 75901"/>
    <att type="string" name="interaction" value="pp"/>
    <att type="int" name="SCORE" value="591"/>
    <att type="string" name="support" value="{&quot;StringDB&quot;: &quot;physical&quot;, &quot;StringEvidence&quot;: &quot;database:0.479,textmining:0.433,experiments:0.182,coexpression:0.013&quot;, &quot;String_Score_Physical&quot;: 591, &quot;String_Score_Combined&quot;: 771}"/>
  </edge>
  <edge label="192170 (pp) 81898" source="1439" target="1262">
    <att type="string" name="canonicalName" value="192170 (pp) 81898"/>
    <att type="string" name="interaction" value="pp"/>
    <att type="int" name="SCORE" value="279"/>
    <att type="string" name="support" value="{&quot;StringDB&quot;: &quot;physical&quot;, &quot;StringEvidence&quot;: &quot;experiments:0.248,textmining:0.157,coexpression:0.096&quot;, &quot;String_Score_Physical&quot;: 279, &quot;String_Score_Combined&quot;: 450}"/>
  </edge>
  <edge label="192170 (pp) 94067" source="1439" target="1278">
    <att type="string" name="canonicalName" value="192170 (pp) 94067"/>
    <att type="string" name="interaction" value="pp"/>
    <att type="int" name="SCORE" value="267"/>
    <att type="string" name="support" value="{&quot;StringDB&quot;: &quot;physical&quot;, &quot;StringEvidence&quot;: &quot;experiments:0.236,coexpression:0.091&quot;, &quot;String_Score_Physical&quot;: 267, &quot;String_Score_Combined&quot;: 333}"/>
  </edge>
  <edge label="192170 (pp) 99100" source="1439" target="1297">
    <att type="string" name="canonicalName" value="192170 (pp) 99100"/>
    <att type="string" name="interaction" value="pp"/>
    <att type="int" name="SCORE" value="256"/>
    <att type="string" name="support" value="{&quot;StringDB&quot;: &quot;physical&quot;, &quot;StringEvidence&quot;: &quot;coexpression:0.246,experiments:0.225,textmining:0.064&quot;, &quot;String_Score_Physical&quot;: 256, &quot;String_Score_Combined&quot;: 475}"/>
  </edge>
  <edge label="192174 (pp) 66580" source="1440" target="819">
    <att type="string" name="canonicalName" value="192174 (pp) 66580"/>
    <att type="string" name="interaction" value="pp"/>
    <att type="int" name="SCORE" value="226"/>
    <att type="string" name="support" value="{&quot;StringDB&quot;: &quot;physical&quot;, &quot;StringEvidence&quot;: &quot;coexpression:0.238,experiments:0.194&quot;, &quot;String_Score_Physical&quot;: 226, &quot;String_Score_Combined&quot;: 410}"/>
  </edge>
  <edge label="192191 (pp) 20005" source="1441" target="397">
    <att type="string" name="canonicalName" value="192191 (pp) 20005"/>
    <att type="string" name="interaction" value="pp"/>
    <att type="int" name="SCORE" value="537"/>
    <att type="string" name="support" value="{&quot;StringDB&quot;: &quot;physical&quot;, &quot;StringEvidence&quot;: &quot;experiments:0.517,textmining:0.082,coexpression:0.006&quot;, &quot;String_Score_Physical&quot;: 537, &quot;String_Score_Combined&quot;: 577}"/>
  </edge>
  <edge label="192191 (pp) 20017" source="1441" target="398">
    <att type="string" name="canonicalName" value="192191 (pp) 20017"/>
    <att type="string" name="interaction" value="pp"/>
    <att type="int" name="SCORE" value="414"/>
    <att type="string" name="support" value="{&quot;StringDB&quot;: &quot;physical&quot;, &quot;StringEvidence&quot;: &quot;experiments:0.389,textmining:0.064&quot;, &quot;String_Score_Physical&quot;: 414, &quot;String_Score_Combined&quot;: 451}"/>
  </edge>
  <edge label="192191 (pp) 20181" source="1441" target="402">
    <att type="string" name="canonicalName" value="192191 (pp) 20181"/>
    <att type="string" name="interaction" value="pp"/>
    <att type="int" name="SCORE" value="499"/>
    <att type="string" name="support" value="{&quot;StringDB&quot;: &quot;physical&quot;, &quot;StringEvidence&quot;: &quot;database:0.479,textmining:0.005&quot;, &quot;String_Score_Physical&quot;: 499, &quot;String_Score_Combined&quot;: 502}"/>
  </edge>
  <edge label="192191 (pp) 21343" source="1441" target="460">
    <att type="string" name="canonicalName" value="192191 (pp) 21343"/>
    <att type="string" name="interaction" value="pp"/>
    <att type="int" name="SCORE" value="534"/>
    <att type="string" name="support" value="{&quot;StringDB&quot;: &quot;physical&quot;, &quot;StringEvidence&quot;: &quot;experiments:0.514,textmining:0.033,coexpression:0.020&quot;, &quot;String_Score_Physical&quot;: 534, &quot;String_Score_Combined&quot;: 558}"/>
  </edge>
  <edge label="192191 (pp) 21374" source="1441" target="463">
    <att type="string" name="canonicalName" value="192191 (pp) 21374"/>
    <att type="string" name="interaction" value="pp"/>
    <att type="int" name="SCORE" value="534"/>
    <att type="string" name="support" value="{&quot;StringDB&quot;: &quot;physical&quot;, &quot;StringEvidence&quot;: &quot;experiments:0.514,textmining:0.157,coexpression:0.011&quot;, &quot;String_Score_Physical&quot;: 534, &quot;String_Score_Combined&quot;: 611}"/>
  </edge>
  <edge label="192191 (pp) 264064" source="1441" target="1721">
    <att type="string" name="canonicalName" value="192191 (pp) 264064"/>
    <att type="string" name="interaction" value="pp"/>
    <att type="int" name="SCORE" value="971"/>
    <att type="string" name="support" value="{&quot;StringDB&quot;: &quot;physical&quot;, &quot;StringEvidence&quot;: &quot;database:0.896,experiments:0.717,textmining:0.384,coexpression:0.001&quot;, &quot;OmniPath&quot;: &quot;kinaseextra&quot;, &quot;OmniPath_Reference&quot;: &quot;HPRD;PhosphoPoint;SPIKE_LC&quot;, &quot;String_Score_Physical&quot;: 971, &quot;String_Score_Combined&quot;: 982}"/>
  </edge>
  <edge label="192191 (pp) 28077" source="1441" target="599">
    <att type="string" name="canonicalName" value="192191 (pp) 28077"/>
    <att type="string" name="interaction" value="pp"/>
    <att type="int" name="SCORE" value="994"/>
    <att type="string" name="support" value="{&quot;StringDB&quot;: &quot;physical&quot;, &quot;StringEvidence&quot;: &quot;textmining:0.968,experiments:0.947,database:0.896,coexpression:0.047&quot;, &quot;String_Score_Physical&quot;: 994, &quot;String_Score_Combined&quot;: 999}"/>
  </edge>
  <edge label="192191 (pp) 381379" source="1441" target="1810">
    <att type="string" name="canonicalName" value="192191 (pp) 381379"/>
    <att type="string" name="interaction" value="pp"/>
    <att type="int" name="SCORE" value="982"/>
    <att type="string" name="support" value="{&quot;StringDB&quot;: &quot;physical&quot;, &quot;StringEvidence&quot;: &quot;database:0.896,textmining:0.880,experiments:0.822,coexpression:0.171&quot;, &quot;String_Score_Physical&quot;: 982, &quot;String_Score_Combined&quot;: 998}"/>
  </edge>
  <edge label="192191 (pp) 407786" source="1441" target="1823">
    <att type="string" name="canonicalName" value="192191 (pp) 407786"/>
    <att type="string" name="interaction" value="pp"/>
    <att type="int" name="SCORE" value="294"/>
    <att type="string" name="support" value="{&quot;StringDB&quot;: &quot;physical&quot;, &quot;StringEvidence&quot;: &quot;experiments:0.264&quot;, &quot;String_Score_Physical&quot;: 294, &quot;String_Score_Combined&quot;: 294}"/>
  </edge>
  <edge label="192191 (pp) 51813" source="1441" target="632">
    <att type="string" name="canonicalName" value="192191 (pp) 51813"/>
    <att type="string" name="interaction" value="pp"/>
    <att type="int" name="SCORE" value="953"/>
    <att type="string" name="support" value="{&quot;StringDB&quot;: &quot;physical&quot;, &quot;StringEvidence&quot;: &quot;database:0.896,experiments:0.534,textmining:0.199&quot;, &quot;String_Score_Physical&quot;: 953, &quot;String_Score_Combined&quot;: 962}"/>
  </edge>
  <edge label="192191 (pp) 56771" source="1441" target="722">
    <att type="string" name="canonicalName" value="192191 (pp) 56771"/>
    <att type="string" name="interaction" value="pp"/>
    <att type="int" name="SCORE" value="993"/>
    <att type="string" name="support" value="{&quot;StringDB&quot;: &quot;physical&quot;, &quot;StringEvidence&quot;: &quot;experiments:0.931,database:0.896,textmining:0.762,coexpression:0.050&quot;, &quot;String_Score_Physical&quot;: 993, &quot;String_Score_Combined&quot;: 998}"/>
  </edge>
  <edge label="192191 (pp) 66172" source="1441" target="783">
    <att type="string" name="canonicalName" value="192191 (pp) 66172"/>
    <att type="string" name="interaction" value="pp"/>
    <att type="int" name="SCORE" value="982"/>
    <att type="string" name="support" value="{&quot;StringDB&quot;: &quot;physical&quot;, &quot;StringEvidence&quot;: &quot;experiments:0.914,database:0.791,textmining:0.677,coexpression:0.026&quot;, &quot;String_Score_Physical&quot;: 982, &quot;String_Score_Combined&quot;: 994}"/>
  </edge>
  <edge label="192191 (pp) 66420" source="1441" target="805">
    <att type="string" name="canonicalName" value="192191 (pp) 66420"/>
    <att type="string" name="interaction" value="pp"/>
    <att type="int" name="SCORE" value="766"/>
    <att type="string" name="support" value="{&quot;StringDB&quot;: &quot;physical&quot;, &quot;StringEvidence&quot;: &quot;experiments:0.756,textmining:0.030,coexpression:0.027&quot;, &quot;String_Score_Physical&quot;: 766, &quot;String_Score_Combined&quot;: 779}"/>
  </edge>
  <edge label="192191 (pp) 66526" source="1441" target="817">
    <att type="string" name="canonicalName" value="192191 (pp) 66526"/>
    <att type="string" name="interaction" value="pp"/>
    <att type="int" name="SCORE" value="293"/>
    <att type="string" name="support" value="{&quot;StringDB&quot;: &quot;physical&quot;, &quot;StringEvidence&quot;: &quot;experiments:0.263,textmining:0.028,coexpression:0.001&quot;, &quot;String_Score_Physical&quot;: 293, &quot;String_Score_Combined&quot;: 313}"/>
  </edge>
  <edge label="192191 (pp) 67381" source="1441" target="890">
    <att type="string" name="canonicalName" value="192191 (pp) 67381"/>
    <att type="string" name="interaction" value="pp"/>
    <att type="int" name="SCORE" value="997"/>
    <att type="string" name="support" value="{&quot;StringDB&quot;: &quot;physical&quot;, &quot;StringEvidence&quot;: &quot;experiments:0.976,database:0.896,textmining:0.847,coexpression:0.046&quot;, &quot;String_Score_Physical&quot;: 997, &quot;String_Score_Combined&quot;: 999}"/>
  </edge>
  <edge label="192191 (pp) 68776" source="1441" target="974">
    <att type="string" name="canonicalName" value="192191 (pp) 68776"/>
    <att type="string" name="interaction" value="pp"/>
    <att type="int" name="SCORE" value="534"/>
    <att type="string" name="support" value="{&quot;StringDB&quot;: &quot;physical&quot;, &quot;StringEvidence&quot;: &quot;experiments:0.514,coexpression:0.300&quot;, &quot;String_Score_Physical&quot;: 534, &quot;String_Score_Combined&quot;: 673}"/>
  </edge>
  <edge label="192191 (pp) 77605" source="1441" target="1231">
    <att type="string" name="canonicalName" value="192191 (pp) 77605"/>
    <att type="string" name="interaction" value="pp"/>
    <att type="int" name="SCORE" value="338"/>
    <att type="string" name="support" value="{&quot;StringDB&quot;: &quot;physical&quot;, &quot;StringEvidence&quot;: &quot;experiments:0.310,coexpression:0.013&quot;, &quot;String_Score_Physical&quot;: 338, &quot;String_Score_Combined&quot;: 346}"/>
  </edge>
  <edge label="192191 (pp) 80509" source="1441" target="1252">
    <att type="string" name="canonicalName" value="192191 (pp) 80509"/>
    <att type="string" name="interaction" value="pp"/>
    <att type="int" name="SCORE" value="982"/>
    <att type="string" name="support" value="{&quot;StringDB&quot;: &quot;physical&quot;, &quot;StringEvidence&quot;: &quot;experiments:0.910,database:0.791,textmining:0.695,coexpression:0.040&quot;, &quot;String_Score_Physical&quot;: 982, &quot;String_Score_Combined&quot;: 994}"/>
  </edge>
  <edge label="192191 (pp) 99730" source="1441" target="1301">
    <att type="string" name="canonicalName" value="192191 (pp) 99730"/>
    <att type="string" name="interaction" value="pp"/>
    <att type="int" name="SCORE" value="534"/>
    <att type="string" name="support" value="{&quot;StringDB&quot;: &quot;physical&quot;, &quot;StringEvidence&quot;: &quot;experiments:0.514,coexpression:0.017&quot;, &quot;String_Score_Physical&quot;: 534, &quot;String_Score_Combined&quot;: 541}"/>
  </edge>
  <edge label="192193 (pp) 22166" source="1442" target="504">
    <att type="string" name="canonicalName" value="192193 (pp) 22166"/>
    <att type="string" name="interaction" value="pp"/>
    <att type="int" name="SCORE" value="200"/>
    <att type="string" name="support" value="{&quot;StringDB&quot;: &quot;physical&quot;, &quot;StringEvidence&quot;: &quot;textmining:0.335,experiments:0.166,coexpression:0.007&quot;, &quot;String_Score_Physical&quot;: 200, &quot;String_Score_Combined&quot;: 471}"/>
  </edge>
  <edge label="192193 (pp) 52837" source="1442" target="643">
    <att type="string" name="canonicalName" value="192193 (pp) 52837"/>
    <att type="string" name="interaction" value="pp"/>
    <att type="int" name="SCORE" value="200"/>
    <att type="string" name="support" value="{&quot;StringDB&quot;: &quot;physical&quot;, &quot;StringEvidence&quot;: &quot;experiments:0.166,textmining:0.051&quot;, &quot;String_Score_Physical&quot;: 200, &quot;String_Score_Combined&quot;: 240}"/>
  </edge>
  <edge label="192193 (pp) 70354" source="1442" target="1027">
    <att type="string" name="canonicalName" value="192193 (pp) 70354"/>
    <att type="string" name="interaction" value="pp"/>
    <att type="int" name="SCORE" value="301"/>
    <att type="string" name="support" value="{&quot;StringDB&quot;: &quot;physical&quot;, &quot;StringEvidence&quot;: &quot;experiments:0.271,textmining:0.068,coexpression:0.010&quot;, &quot;String_Score_Physical&quot;: 301, &quot;String_Score_Combined&quot;: 355}"/>
  </edge>
  <edge label="192193 (pp) 75420" source="1442" target="1177">
    <att type="string" name="canonicalName" value="192193 (pp) 75420"/>
    <att type="string" name="interaction" value="pp"/>
    <att type="int" name="SCORE" value="301"/>
    <att type="string" name="support" value="{&quot;StringDB&quot;: &quot;physical&quot;, &quot;StringEvidence&quot;: &quot;experiments:0.271,textmining:0.051,coexpression:0.008&quot;, &quot;String_Score_Physical&quot;: 301, &quot;String_Score_Combined&quot;: 342}"/>
  </edge>
  <edge label="192193 (pp) 76299" source="1442" target="1203">
    <att type="string" name="canonicalName" value="192193 (pp) 76299"/>
    <att type="string" name="interaction" value="pp"/>
    <att type="int" name="SCORE" value="200"/>
    <att type="string" name="support" value="{&quot;StringDB&quot;: &quot;physical&quot;, &quot;StringEvidence&quot;: &quot;textmining:0.392,experiments:0.166,coexpression:0.055&quot;, &quot;String_Score_Physical&quot;: 200, &quot;String_Score_Combined&quot;: 540}"/>
  </edge>
  <edge label="192199 (pp) 22414" source="1443" target="520">
    <att type="string" name="canonicalName" value="192199 (pp) 22414"/>
    <att type="string" name="interaction" value="pp"/>
    <att type="int" name="SCORE" value="292"/>
    <att type="string" name="support" value="{&quot;StringDB&quot;: &quot;functional&quot;, &quot;StringEvidence&quot;: &quot;textmining:0.489,coexpression:0.026&quot;, &quot;OmniPath&quot;: &quot;ligrecextra&quot;, &quot;OmniPath_Reference&quot;: &quot;CellChatDB-cofactors&quot;, &quot;String_Score_Combined&quot;: 522, &quot;String_Score_Physical&quot;: 292}"/>
  </edge>
  <edge label="192199 (pp) 407821" source="1443" target="1825">
    <att type="string" name="canonicalName" value="192199 (pp) 407821"/>
    <att type="string" name="interaction" value="pp"/>
    <att type="int" name="SCORE" value="990"/>
    <att type="string" name="support" value="{&quot;StringDB&quot;: &quot;physical&quot;, &quot;StringEvidence&quot;: &quot;textmining:0.976,experiments:0.909,database:0.896,coexpression:0.011&quot;, &quot;OmniPath&quot;: &quot;omnipath,pathwayextra,ligrecextra&quot;, &quot;OmniPath_Reference&quot;: &quot;Baccin2019;CellCall;CellTalkDB;Cellinker;EMBRACE;Fantom5_LRdb;IntAct;LRdb;Lit-BM-17;Ramilowski2015;Ramilowski2015_Baccin2019;SIGNOR;connectomeDB2020;iTALK;talklr&quot;, &quot;String_Score_Physical&quot;: 990, &quot;String_Score_Combined&quot;: 999}"/>
  </edge>
  <edge label="192232 (pp) 192236" source="1444" target="1445">
    <att type="string" name="canonicalName" value="192232 (pp) 192236"/>
    <att type="string" name="interaction" value="pp"/>
    <att type="int" name="SCORE" value="900"/>
    <att type="string" name="support" value="{&quot;StringDB&quot;: &quot;physical&quot;, &quot;StringEvidence&quot;: &quot;textmining:0.929,database:0.896,coexpression:0.048&quot;, &quot;String_Score_Physical&quot;: 900, &quot;String_Score_Combined&quot;: 993}"/>
  </edge>
  <edge label="192232 (pp) 20614" source="1444" target="433">
    <att type="string" name="canonicalName" value="192232 (pp) 20614"/>
    <att type="string" name="interaction" value="pp"/>
    <att type="int" name="SCORE" value="720"/>
    <att type="string" name="support" value="{&quot;StringDB&quot;: &quot;physical&quot;, &quot;StringEvidence&quot;: &quot;database:0.708&quot;, &quot;String_Score_Physical&quot;: 720, &quot;String_Score_Combined&quot;: 720}"/>
  </edge>
  <edge label="192232 (pp) 246694" source="1444" target="1717">
    <att type="string" name="canonicalName" value="192232 (pp) 246694"/>
    <att type="string" name="interaction" value="pp"/>
    <att type="int" name="SCORE" value="720"/>
    <att type="string" name="support" value="{&quot;StringDB&quot;: &quot;physical&quot;, &quot;StringEvidence&quot;: &quot;textmining:0.802,database:0.708,coexpression:0.029&quot;, &quot;String_Score_Physical&quot;: 720, &quot;String_Score_Combined&quot;: 946}"/>
  </edge>
  <edge label="192232 (pp) 67826" source="1444" target="916">
    <att type="string" name="canonicalName" value="192232 (pp) 67826"/>
    <att type="string" name="interaction" value="pp"/>
    <att type="int" name="SCORE" value="720"/>
    <att type="string" name="support" value="{&quot;StringDB&quot;: &quot;physical&quot;, &quot;StringEvidence&quot;: &quot;database:0.708,coexpression:0.005&quot;, &quot;String_Score_Physical&quot;: 720, &quot;String_Score_Combined&quot;: 721}"/>
  </edge>
  <edge label="192232 (pp) 73689" source="1444" target="1129">
    <att type="string" name="canonicalName" value="192232 (pp) 73689"/>
    <att type="string" name="interaction" value="pp"/>
    <att type="int" name="SCORE" value="720"/>
    <att type="string" name="support" value="{&quot;StringDB&quot;: &quot;physical&quot;, &quot;StringEvidence&quot;: &quot;database:0.708,textmining:0.431,coexpression:0.011&quot;, &quot;String_Score_Physical&quot;: 720, &quot;String_Score_Combined&quot;: 842}"/>
  </edge>
  <edge label="192236 (pp) 20614" source="1445" target="433">
    <att type="string" name="canonicalName" value="192236 (pp) 20614"/>
    <att type="string" name="interaction" value="pp"/>
    <att type="int" name="SCORE" value="720"/>
    <att type="string" name="support" value="{&quot;StringDB&quot;: &quot;physical&quot;, &quot;StringEvidence&quot;: &quot;database:0.708&quot;, &quot;String_Score_Physical&quot;: 720, &quot;String_Score_Combined&quot;: 720}"/>
  </edge>
  <edge label="192236 (pp) 246694" source="1445" target="1717">
    <att type="string" name="canonicalName" value="192236 (pp) 246694"/>
    <att type="string" name="interaction" value="pp"/>
    <att type="int" name="SCORE" value="720"/>
    <att type="string" name="support" value="{&quot;StringDB&quot;: &quot;physical&quot;, &quot;StringEvidence&quot;: &quot;database:0.708,textmining:0.677,coexpression:0.041&quot;, &quot;String_Score_Physical&quot;: 720, &quot;String_Score_Combined&quot;: 913}"/>
  </edge>
  <edge label="192236 (pp) 67826" source="1445" target="916">
    <att type="string" name="canonicalName" value="192236 (pp) 67826"/>
    <att type="string" name="interaction" value="pp"/>
    <att type="int" name="SCORE" value="720"/>
    <att type="string" name="support" value="{&quot;StringDB&quot;: &quot;physical&quot;, &quot;StringEvidence&quot;: &quot;database:0.708&quot;, &quot;String_Score_Physical&quot;: 720, &quot;String_Score_Combined&quot;: 720}"/>
  </edge>
  <edge label="192236 (pp) 73689" source="1445" target="1129">
    <att type="string" name="canonicalName" value="192236 (pp) 73689"/>
    <att type="string" name="interaction" value="pp"/>
    <att type="int" name="SCORE" value="720"/>
    <att type="string" name="support" value="{&quot;StringDB&quot;: &quot;physical&quot;, &quot;StringEvidence&quot;: &quot;database:0.708,textmining:0.340,coexpression:0.003&quot;, &quot;String_Score_Physical&quot;: 720, &quot;String_Score_Combined&quot;: 815}"/>
  </edge>
  <edge label="19228 (pp) 238023" source="364" target="1674">
    <att type="string" name="canonicalName" value="19228 (pp) 238023"/>
    <att type="string" name="interaction" value="pp"/>
    <att type="int" name="SCORE" value="206"/>
    <att type="string" name="support" value="{&quot;StringDB&quot;: &quot;physical&quot;, &quot;StringEvidence&quot;: &quot;experiments:0.172,coexpression:0.005&quot;, &quot;String_Score_Physical&quot;: 206, &quot;String_Score_Combined&quot;: 210}"/>
  </edge>
  <edge label="19231 (pp) 69202" source="365" target="989">
    <att type="string" name="canonicalName" value="19231 (pp) 69202"/>
    <att type="string" name="interaction" value="pp"/>
    <att type="int" name="SCORE" value="264"/>
    <att type="string" name="support" value="{&quot;StringDB&quot;: &quot;physical&quot;, &quot;StringEvidence&quot;: &quot;textmining:0.606,experiments:0.233&quot;, &quot;String_Score_Physical&quot;: 264, &quot;String_Score_Combined&quot;: 709}"/>
  </edge>
  <edge label="19241 (pp) 227693" source="366" target="1588">
    <att type="string" name="canonicalName" value="19241 (pp) 227693"/>
    <att type="string" name="interaction" value="pp"/>
    <att type="int" name="SCORE" value="329"/>
    <att type="string" name="support" value="{&quot;StringDB&quot;: &quot;physical&quot;, &quot;StringEvidence&quot;: &quot;experiments:0.300&quot;, &quot;BioGrid&quot;: &quot;physical&quot;, &quot;BioGrid_PubMed&quot;: &quot;32325033&quot;, &quot;BioGrid_Type&quot;: &quot;Co-fractionation&quot;, &quot;BioGrid_Score&quot;: &quot;0.834&quot;, &quot;String_Score_Physical&quot;: 329, &quot;String_Score_Combined&quot;: 329}"/>
  </edge>
  <edge label="19242 (pp) 21803" source="367" target="480">
    <att type="string" name="canonicalName" value="19242 (pp) 21803"/>
    <att type="string" name="interaction" value="pp"/>
    <att type="int" name="SCORE" value="292"/>
    <att type="string" name="support" value="{&quot;StringDB&quot;: &quot;functional&quot;, &quot;StringEvidence&quot;: &quot;textmining:0.253&quot;, &quot;OmniPath&quot;: &quot;pathwayextra&quot;, &quot;OmniPath_Reference&quot;: &quot;Wang&quot;, &quot;String_Score_Combined&quot;: 284, &quot;String_Score_Physical&quot;: 292}"/>
  </edge>
  <edge label="19242 (pp) 58243" source="367" target="741">
    <att type="string" name="canonicalName" value="19242 (pp) 58243"/>
    <att type="string" name="interaction" value="pp"/>
    <att type="int" name="SCORE" value="420"/>
    <att type="string" name="support" value="{&quot;StringDB&quot;: &quot;physical&quot;, &quot;StringEvidence&quot;: &quot;experiments:0.396,coexpression:0.062&quot;, &quot;BioGrid&quot;: &quot;physical&quot;, &quot;BioGrid_PubMed&quot;: &quot;32325033&quot;, &quot;BioGrid_Type&quot;: &quot;Co-fractionation&quot;, &quot;BioGrid_Score&quot;: &quot;0.8825&quot;, &quot;String_Score_Physical&quot;: 420, &quot;String_Score_Combined&quot;: 456}"/>
  </edge>
  <edge label="19247 (pp) 19418" source="368" target="385">
    <att type="string" name="canonicalName" value="19247 (pp) 19418"/>
    <att type="string" name="interaction" value="pp"/>
    <att type="int" name="SCORE" value="300"/>
    <att type="string" name="support" value="{&quot;StringDB&quot;: &quot;physical&quot;, &quot;StringEvidence&quot;: &quot;experiments:0.270,textmining:0.027&quot;, &quot;String_Score_Physical&quot;: 300, &quot;String_Score_Combined&quot;: 318}"/>
  </edge>
  <edge label="19247 (pp) 20847" source="368" target="449">
    <att type="string" name="canonicalName" value="19247 (pp) 20847"/>
    <att type="string" name="interaction" value="pp"/>
    <att type="int" name="SCORE" value="436"/>
    <att type="string" name="support" value="{&quot;StringDB&quot;: &quot;physical&quot;, &quot;StringEvidence&quot;: &quot;database:0.374,textmining:0.373,experiments:0.060,coexpression:0.036&quot;, &quot;String_Score_Physical&quot;: 436, &quot;String_Score_Combined&quot;: 659}"/>
  </edge>
  <edge label="19247 (pp) 20851" source="368" target="450">
    <att type="string" name="canonicalName" value="19247 (pp) 20851"/>
    <att type="string" name="interaction" value="pp"/>
    <att type="int" name="SCORE" value="547"/>
    <att type="string" name="support" value="{&quot;StringDB&quot;: &quot;physical&quot;, &quot;StringEvidence&quot;: &quot;database:0.479,textmining:0.450,experiments:0.095,coexpression:0.020&quot;, &quot;OmniPath&quot;: &quot;omnipath,pathwayextra&quot;, &quot;OmniPath_Reference&quot;: &quot;DEPOD;HPRD;SPIKE;SPIKE_LC;Wang&quot;, &quot;String_Score_Physical&quot;: 547, &quot;String_Score_Combined&quot;: 756}"/>
  </edge>
  <edge label="19247 (pp) 208650" source="368" target="1459">
    <att type="string" name="canonicalName" value="19247 (pp) 208650"/>
    <att type="string" name="interaction" value="pp"/>
    <att type="int" name="SCORE" value="310"/>
    <att type="string" name="support" value="{&quot;StringDB&quot;: &quot;physical&quot;, &quot;StringEvidence&quot;: &quot;textmining:0.290,experiments:0.281,coexpression:0.001&quot;, &quot;BioGrid&quot;: &quot;physical&quot;, &quot;BioGrid_PubMed&quot;: &quot;36634415,26416283&quot;, &quot;BioGrid_Type&quot;: &quot;Affinity Capture-Western&quot;, &quot;String_Score_Physical&quot;: 310, &quot;String_Score_Combined&quot;: 511}"/>
  </edge>
  <edge label="19247 (pp) 21353" source="368" target="461">
    <att type="string" name="canonicalName" value="19247 (pp) 21353"/>
    <att type="string" name="interaction" value="pp"/>
    <att type="int" name="SCORE" value="400"/>
    <att type="string" name="support" value="{&quot;StringDB&quot;: &quot;physical&quot;, &quot;StringEvidence&quot;: &quot;database:0.374,textmining:0.081,coexpression:0.028&quot;, &quot;String_Score_Physical&quot;: 400, &quot;String_Score_Combined&quot;: 464}"/>
  </edge>
  <edge label="19247 (pp) 21687" source="368" target="475">
    <att type="string" name="canonicalName" value="19247 (pp) 21687"/>
    <att type="string" name="interaction" value="pp"/>
    <att type="int" name="SCORE" value="660"/>
    <att type="string" name="support" value="{&quot;StringDB&quot;: &quot;physical&quot;, &quot;StringEvidence&quot;: &quot;textmining:0.718,database:0.479,experiments:0.320,coexpression:0.025&quot;, &quot;OmniPath&quot;: &quot;kinaseextra&quot;, &quot;OmniPath_Reference&quot;: &quot;HPRD;PhosphoPoint;Wang&quot;, &quot;BioGrid&quot;: &quot;physical&quot;, &quot;BioGrid_PubMed&quot;: &quot;10521483&quot;, &quot;BioGrid_Type&quot;: &quot;Reconstituted Complex&quot;, &quot;String_Score_Physical&quot;: 660, &quot;String_Score_Combined&quot;: 906}"/>
  </edge>
  <edge label="19247 (pp) 21802" source="368" target="479">
    <att type="string" name="canonicalName" value="19247 (pp) 21802"/>
    <att type="string" name="interaction" value="pp"/>
    <att type="int" name="SCORE" value="499"/>
    <att type="string" name="support" value="{&quot;StringDB&quot;: &quot;physical&quot;, &quot;StringEvidence&quot;: &quot;database:0.479,textmining:0.216&quot;, &quot;String_Score_Physical&quot;: 499, &quot;String_Score_Combined&quot;: 608}"/>
  </edge>
  <edge label="19247 (pp) 232906" source="368" target="1631">
    <att type="string" name="canonicalName" value="19247 (pp) 232906"/>
    <att type="string" name="interaction" value="pp"/>
    <att type="int" name="SCORE" value="292"/>
    <att type="string" name="support" value="{&quot;StringDB&quot;: &quot;functional&quot;, &quot;StringEvidence&quot;: &quot;textmining:0.274,coexpression:0.040&quot;, &quot;OmniPath&quot;: &quot;pathwayextra&quot;, &quot;OmniPath_Reference&quot;: &quot;Wang&quot;, &quot;String_Score_Combined&quot;: 331, &quot;String_Score_Physical&quot;: 292}"/>
  </edge>
  <edge label="19247 (pp) 24064" source="368" target="552">
    <att type="string" name="canonicalName" value="19247 (pp) 24064"/>
    <att type="string" name="interaction" value="pp"/>
    <att type="int" name="SCORE" value="475"/>
    <att type="string" name="support" value="{&quot;StringDB&quot;: &quot;physical&quot;, &quot;StringEvidence&quot;: &quot;textmining:0.556,database:0.374,experiments:0.125&quot;, &quot;OmniPath&quot;: &quot;omnipath&quot;, &quot;OmniPath_Reference&quot;: &quot;DEPOD;HPRD&quot;, &quot;String_Score_Physical&quot;: 475, &quot;String_Score_Combined&quot;: 766}"/>
  </edge>
  <edge label="19247 (pp) 26395" source="368" target="559">
    <att type="string" name="canonicalName" value="19247 (pp) 26395"/>
    <att type="string" name="interaction" value="pp"/>
    <att type="int" name="SCORE" value="457"/>
    <att type="string" name="support" value="{&quot;StringDB&quot;: &quot;physical&quot;, &quot;StringEvidence&quot;: &quot;textmining:0.646,database:0.374,experiments:0.096,coexpression:0.010&quot;, &quot;OmniPath&quot;: &quot;pathwayextra&quot;, &quot;OmniPath_Reference&quot;: &quot;Cui2007;Wang&quot;, &quot;String_Score_Physical&quot;: 457, &quot;String_Score_Combined&quot;: 809}"/>
  </edge>
  <edge label="19247 (pp) 26931" source="368" target="572">
    <att type="string" name="canonicalName" value="19247 (pp) 26931"/>
    <att type="string" name="interaction" value="pp"/>
    <att type="int" name="SCORE" value="499"/>
    <att type="string" name="support" value="{&quot;StringDB&quot;: &quot;physical&quot;, &quot;StringEvidence&quot;: &quot;database:0.479,textmining:0.090,coexpression:0.026&quot;, &quot;String_Score_Physical&quot;: 499, &quot;String_Score_Combined&quot;: 556}"/>
  </edge>
  <edge label="19247 (pp) 30931" source="368" target="610">
    <att type="string" name="canonicalName" value="19247 (pp) 30931"/>
    <att type="string" name="interaction" value="pp"/>
    <att type="int" name="SCORE" value="292"/>
    <att type="string" name="support" value="{&quot;OmniPath&quot;: &quot;kinaseextra&quot;, &quot;OmniPath_Reference&quot;: &quot;ProtMapper;REACH_ProtMapper&quot;}"/>
  </edge>
  <edge label="19247 (pp) 54721" source="368" target="680">
    <att type="string" name="canonicalName" value="19247 (pp) 54721"/>
    <att type="string" name="interaction" value="pp"/>
    <att type="int" name="SCORE" value="924"/>
    <att type="string" name="support" value="{&quot;StringDB&quot;: &quot;physical&quot;, &quot;StringEvidence&quot;: &quot;database:0.896,textmining:0.481,experiments:0.246,coexpression:0.038&quot;, &quot;OmniPath&quot;: &quot;pathwayextra&quot;, &quot;OmniPath_Reference&quot;: &quot;InnateDB;NetPath;Wang&quot;, &quot;String_Score_Physical&quot;: 924, &quot;String_Score_Combined&quot;: 962}"/>
  </edge>
  <edge label="19247 (pp) 71520" source="368" target="1062">
    <att type="string" name="canonicalName" value="19247 (pp) 71520"/>
    <att type="string" name="interaction" value="pp"/>
    <att type="int" name="SCORE" value="260"/>
    <att type="string" name="support" value="{&quot;StringDB&quot;: &quot;physical&quot;, &quot;StringEvidence&quot;: &quot;experiments:0.228,coexpression:0.071,textmining:0.062&quot;, &quot;String_Score_Physical&quot;: 260, &quot;String_Score_Combined&quot;: 354}"/>
  </edge>
  <edge label="19247 (pp) 76089" source="368" target="1198">
    <att type="string" name="canonicalName" value="19247 (pp) 76089"/>
    <att type="string" name="interaction" value="pp"/>
    <att type="int" name="SCORE" value="266"/>
    <att type="string" name="support" value="{&quot;StringDB&quot;: &quot;physical&quot;, &quot;StringEvidence&quot;: &quot;experiments:0.235,textmining:0.057,coexpression:0.011&quot;, &quot;String_Score_Physical&quot;: 266, &quot;String_Score_Combined&quot;: 315}"/>
  </edge>
  <edge label="19249 (pp) 19267" source="369" target="371">
    <att type="string" name="canonicalName" value="19249 (pp) 19267"/>
    <att type="string" name="interaction" value="pp"/>
    <att type="int" name="SCORE" value="321"/>
    <att type="string" name="support" value="{&quot;StringDB&quot;: &quot;physical&quot;, &quot;StringEvidence&quot;: &quot;experiments:0.292,textmining:0.156&quot;, &quot;BioGrid&quot;: &quot;physical&quot;, &quot;BioGrid_PubMed&quot;: &quot;32325033&quot;, &quot;BioGrid_Type&quot;: &quot;Co-fractionation&quot;, &quot;BioGrid_Score&quot;: &quot;0.964&quot;, &quot;String_Score_Physical&quot;: 321, &quot;String_Score_Combined&quot;: 427}"/>
  </edge>
  <edge label="19249 (pp) 19271" source="369" target="372">
    <att type="string" name="canonicalName" value="19249 (pp) 19271"/>
    <att type="string" name="interaction" value="pp"/>
    <att type="int" name="SCORE" value="321"/>
    <att type="string" name="support" value="{&quot;StringDB&quot;: &quot;physical&quot;, &quot;StringEvidence&quot;: &quot;experiments:0.292,textmining:0.146,coexpression:0.011&quot;, &quot;BioGrid&quot;: &quot;physical&quot;, &quot;BioGrid_PubMed&quot;: &quot;32325033&quot;, &quot;BioGrid_Type&quot;: &quot;Co-fractionation&quot;, &quot;BioGrid_Score&quot;: &quot;0.961&quot;, &quot;String_Score_Physical&quot;: 321, &quot;String_Score_Combined&quot;: 426}"/>
  </edge>
  <edge label="19249 (pp) 19273" source="369" target="373">
    <att type="string" name="canonicalName" value="19249 (pp) 19273"/>
    <att type="string" name="interaction" value="pp"/>
    <att type="int" name="SCORE" value="321"/>
    <att type="string" name="support" value="{&quot;StringDB&quot;: &quot;physical&quot;, &quot;StringEvidence&quot;: &quot;experiments:0.293,textmining:0.126,coexpression:0.014&quot;, &quot;BioGrid&quot;: &quot;physical&quot;, &quot;BioGrid_PubMed&quot;: &quot;32325033&quot;, &quot;BioGrid_Type&quot;: &quot;Co-fractionation&quot;, &quot;BioGrid_Score&quot;: &quot;0.946&quot;, &quot;String_Score_Physical&quot;: 321, &quot;String_Score_Combined&quot;: 415}"/>
  </edge>
  <edge label="19249 (pp) 237523" source="369" target="1670">
    <att type="string" name="canonicalName" value="19249 (pp) 237523"/>
    <att type="string" name="interaction" value="pp"/>
    <att type="int" name="SCORE" value="366"/>
    <att type="string" name="support" value="{&quot;StringDB&quot;: &quot;physical&quot;, &quot;StringEvidence&quot;: &quot;experiments:0.339,textmining:0.092&quot;, &quot;BioGrid&quot;: &quot;physical&quot;, &quot;BioGrid_PubMed&quot;: &quot;32325033&quot;, &quot;BioGrid_Type&quot;: &quot;Co-fractionation&quot;, &quot;BioGrid_Score&quot;: &quot;0.799&quot;, &quot;String_Score_Physical&quot;: 366, &quot;String_Score_Combined&quot;: 424}"/>
  </edge>
  <edge label="19249 (pp) 76089" source="369" target="1198">
    <att type="string" name="canonicalName" value="19249 (pp) 76089"/>
    <att type="string" name="interaction" value="pp"/>
    <att type="int" name="SCORE" value="750"/>
    <att type="string" name="support" value="{&quot;StringDB&quot;: &quot;physical&quot;, &quot;StringEvidence&quot;: &quot;experiments:0.739,textmining:0.144&quot;, &quot;String_Score_Physical&quot;: 750, &quot;String_Score_Combined&quot;: 785}"/>
  </edge>
  <edge label="19259 (pp) 26420" source="370" target="562">
    <att type="string" name="canonicalName" value="19259 (pp) 26420"/>
    <att type="string" name="interaction" value="pp"/>
    <att type="int" name="SCORE" value="900"/>
    <att type="string" name="support" value="{&quot;StringDB&quot;: &quot;physical&quot;, &quot;StringEvidence&quot;: &quot;database:0.896,experiments:0.009&quot;, &quot;OmniPath&quot;: &quot;pathwayextra&quot;, &quot;OmniPath_Reference&quot;: &quot;Wang&quot;, &quot;String_Score_Physical&quot;: 900, &quot;String_Score_Combined&quot;: 900}"/>
  </edge>
  <edge label="19259 (pp) 57913" source="370" target="734">
    <att type="string" name="canonicalName" value="19259 (pp) 57913"/>
    <att type="string" name="interaction" value="pp"/>
    <att type="int" name="SCORE" value="189"/>
    <att type="string" name="support" value="{&quot;StringDB&quot;: &quot;physical&quot;, &quot;StringEvidence&quot;: &quot;experiments:0.154,coexpression:0.025,textmining:0.001&quot;, &quot;String_Score_Physical&quot;: 189, &quot;String_Score_Combined&quot;: 210}"/>
  </edge>
  <edge label="19259 (pp) 76184" source="370" target="1199">
    <att type="string" name="canonicalName" value="19259 (pp) 76184"/>
    <att type="string" name="interaction" value="pp"/>
    <att type="int" name="SCORE" value="346"/>
    <att type="string" name="support" value="{&quot;StringDB&quot;: &quot;physical&quot;, &quot;StringEvidence&quot;: &quot;experiments:0.319,coexpression:0.010,textmining:0.005&quot;, &quot;BioGrid&quot;: &quot;physical&quot;, &quot;BioGrid_PubMed&quot;: &quot;32325033&quot;, &quot;BioGrid_Type&quot;: &quot;Co-fractionation&quot;, &quot;BioGrid_Score&quot;: &quot;0.701&quot;, &quot;String_Score_Physical&quot;: 346, &quot;String_Score_Combined&quot;: 356}"/>
  </edge>
  <edge label="192652 (pp) 67443" source="1446" target="894">
    <att type="string" name="canonicalName" value="192652 (pp) 67443"/>
    <att type="string" name="interaction" value="pp"/>
    <att type="int" name="SCORE" value="198"/>
    <att type="string" name="support" value="{&quot;StringDB&quot;: &quot;physical&quot;, &quot;StringEvidence&quot;: &quot;textmining:0.184,experiments:0.164,coexpression:0.003&quot;, &quot;String_Score_Physical&quot;: 198, &quot;String_Score_Combined&quot;: 347}"/>
  </edge>
  <edge label="192654 (pp) 225845" source="1447" target="1568">
    <att type="string" name="canonicalName" value="192654 (pp) 225845"/>
    <att type="string" name="interaction" value="pp"/>
    <att type="int" name="SCORE" value="650"/>
    <att type="string" name="support" value="{&quot;StringDB&quot;: &quot;physical&quot;, &quot;StringEvidence&quot;: &quot;database:0.635,textmining:0.522,coexpression:0.013&quot;, &quot;String_Score_Physical&quot;: 650, &quot;String_Score_Combined&quot;: 834}"/>
  </edge>
  <edge label="192654 (pp) 22619" source="1447" target="525">
    <att type="string" name="canonicalName" value="192654 (pp) 22619"/>
    <att type="string" name="interaction" value="pp"/>
    <att type="int" name="SCORE" value="321"/>
    <att type="string" name="support" value="{&quot;StringDB&quot;: &quot;physical&quot;, &quot;StringEvidence&quot;: &quot;textmining:0.296,experiments:0.292,coexpression:0.013&quot;, &quot;BioGrid&quot;: &quot;physical&quot;, &quot;BioGrid_PubMed&quot;: &quot;32325033&quot;, &quot;BioGrid_Type&quot;: &quot;Co-fractionation&quot;, &quot;BioGrid_Score&quot;: &quot;0.771&quot;, &quot;String_Score_Physical&quot;: 321, &quot;String_Score_Combined&quot;: 528}"/>
  </edge>
  <edge label="192654 (pp) 237625" source="1447" target="1671">
    <att type="string" name="canonicalName" value="192654 (pp) 237625"/>
    <att type="string" name="interaction" value="pp"/>
    <att type="int" name="SCORE" value="650"/>
    <att type="string" name="support" value="{&quot;StringDB&quot;: &quot;physical&quot;, &quot;StringEvidence&quot;: &quot;database:0.635,textmining:0.544&quot;, &quot;String_Score_Physical&quot;: 650, &quot;String_Score_Combined&quot;: 840}"/>
  </edge>
  <edge label="192654 (pp) 27055" source="1447" target="578">
    <att type="string" name="canonicalName" value="192654 (pp) 27055"/>
    <att type="string" name="interaction" value="pp"/>
    <att type="int" name="SCORE" value="323"/>
    <att type="string" name="support" value="{&quot;StringDB&quot;: &quot;physical&quot;, &quot;StringEvidence&quot;: &quot;experiments:0.295,coexpression:0.050&quot;, &quot;BioGrid&quot;: &quot;physical&quot;, &quot;BioGrid_PubMed&quot;: &quot;32325033&quot;, &quot;BioGrid_Type&quot;: &quot;Co-fractionation&quot;, &quot;BioGrid_Score&quot;: &quot;0.796&quot;, &quot;String_Score_Physical&quot;: 323, &quot;String_Score_Combined&quot;: 357}"/>
  </edge>
  <edge label="192654 (pp) 53357" source="1447" target="653">
    <att type="string" name="canonicalName" value="192654 (pp) 53357"/>
    <att type="string" name="interaction" value="pp"/>
    <att type="int" name="SCORE" value="650"/>
    <att type="string" name="support" value="{&quot;StringDB&quot;: &quot;physical&quot;, &quot;StringEvidence&quot;: &quot;database:0.635,textmining:0.589&quot;, &quot;String_Score_Physical&quot;: 650, &quot;String_Score_Combined&quot;: 856}"/>
  </edge>
  <edge label="192654 (pp) 58911" source="1447" target="745">
    <att type="string" name="canonicalName" value="192654 (pp) 58911"/>
    <att type="string" name="interaction" value="pp"/>
    <att type="int" name="SCORE" value="332"/>
    <att type="string" name="support" value="{&quot;StringDB&quot;: &quot;physical&quot;, &quot;StringEvidence&quot;: &quot;experiments:0.304,coexpression:0.041&quot;, &quot;BioGrid&quot;: &quot;physical&quot;, &quot;BioGrid_PubMed&quot;: &quot;32325033&quot;, &quot;BioGrid_Type&quot;: &quot;Co-fractionation&quot;, &quot;BioGrid_Score&quot;: &quot;0.743&quot;, &quot;String_Score_Physical&quot;: 332, &quot;String_Score_Combined&quot;: 359}"/>
  </edge>
  <edge label="192654 (pp) 73068" source="1447" target="1120">
    <att type="string" name="canonicalName" value="192654 (pp) 73068"/>
    <att type="string" name="interaction" value="pp"/>
    <att type="int" name="SCORE" value="323"/>
    <att type="string" name="support" value="{&quot;StringDB&quot;: &quot;physical&quot;, &quot;StringEvidence&quot;: &quot;experiments:0.294,coexpression:0.027&quot;, &quot;BioGrid&quot;: &quot;physical&quot;, &quot;BioGrid_PubMed&quot;: &quot;32325033&quot;, &quot;BioGrid_Type&quot;: &quot;Co-fractionation&quot;, &quot;BioGrid_Score&quot;: &quot;0.822&quot;, &quot;String_Score_Physical&quot;: 323, &quot;String_Score_Combined&quot;: 341}"/>
  </edge>
  <edge label="192654 (pp) 83768" source="1447" target="1267">
    <att type="string" name="canonicalName" value="192654 (pp) 83768"/>
    <att type="string" name="interaction" value="pp"/>
    <att type="int" name="SCORE" value="325"/>
    <att type="string" name="support" value="{&quot;StringDB&quot;: &quot;physical&quot;, &quot;StringEvidence&quot;: &quot;textmining:0.305,experiments:0.296,coexpression:0.055&quot;, &quot;BioGrid&quot;: &quot;physical&quot;, &quot;BioGrid_PubMed&quot;: &quot;32325033&quot;, &quot;BioGrid_Type&quot;: &quot;Co-fractionation&quot;, &quot;BioGrid_Score&quot;: &quot;0.837&quot;, &quot;String_Score_Physical&quot;: 325, &quot;String_Score_Combined&quot;: 556}"/>
  </edge>
  <edge label="192662 (pp) 19326" source="1448" target="378">
    <att type="string" name="canonicalName" value="192662 (pp) 19326"/>
    <att type="string" name="interaction" value="pp"/>
    <att type="int" name="SCORE" value="214"/>
    <att type="string" name="support" value="{&quot;StringDB&quot;: &quot;physical&quot;, &quot;StringEvidence&quot;: &quot;experiments:0.180,coexpression:0.129,textmining:0.110&quot;, &quot;String_Score_Physical&quot;: 214, &quot;String_Score_Combined&quot;: 390}"/>
  </edge>
  <edge label="192662 (pp) 23912" source="1448" target="545">
    <att type="string" name="canonicalName" value="192662 (pp) 23912"/>
    <att type="string" name="interaction" value="pp"/>
    <att type="int" name="SCORE" value="404"/>
    <att type="string" name="support" value="{&quot;StringDB&quot;: &quot;physical&quot;, &quot;StringEvidence&quot;: &quot;experiments:0.379,textmining:0.268,coexpression:0.011&quot;, &quot;String_Score_Physical&quot;: 404, &quot;String_Score_Combined&quot;: 568}"/>
  </edge>
  <edge label="192662 (pp) 23999" source="1448" target="549">
    <att type="string" name="canonicalName" value="192662 (pp) 23999"/>
    <att type="string" name="interaction" value="pp"/>
    <att type="int" name="SCORE" value="222"/>
    <att type="string" name="support" value="{&quot;StringDB&quot;: &quot;physical&quot;, &quot;StringEvidence&quot;: &quot;textmining:0.263,experiments:0.189,coexpression:0.064&quot;, &quot;BioGrid&quot;: &quot;physical&quot;, &quot;BioGrid_PubMed&quot;: &quot;32325033&quot;, &quot;BioGrid_Type&quot;: &quot;Co-fractionation&quot;, &quot;BioGrid_Score&quot;: &quot;0.772&quot;, &quot;String_Score_Physical&quot;: 222, &quot;String_Score_Combined&quot;: 463}"/>
  </edge>
  <edge label="192662 (pp) 276952" source="1448" target="1750">
    <att type="string" name="canonicalName" value="192662 (pp) 276952"/>
    <att type="string" name="interaction" value="pp"/>
    <att type="int" name="SCORE" value="214"/>
    <att type="string" name="support" value="{&quot;StringDB&quot;: &quot;physical&quot;, &quot;StringEvidence&quot;: &quot;experiments:0.180,textmining:0.045,coexpression:0.024&quot;, &quot;String_Score_Physical&quot;: 214, &quot;String_Score_Combined&quot;: 267}"/>
  </edge>
  <edge label="192662 (pp) 56297" source="1448" target="697">
    <att type="string" name="canonicalName" value="192662 (pp) 56297"/>
    <att type="string" name="interaction" value="pp"/>
    <att type="int" name="SCORE" value="214"/>
    <att type="string" name="support" value="{&quot;StringDB&quot;: &quot;physical&quot;, &quot;StringEvidence&quot;: &quot;experiments:0.180,textmining:0.045,coexpression:0.027&quot;, &quot;String_Score_Physical&quot;: 214, &quot;String_Score_Combined&quot;: 269}"/>
  </edge>
  <edge label="192662 (pp) 68708" source="1448" target="971">
    <att type="string" name="canonicalName" value="192662 (pp) 68708"/>
    <att type="string" name="interaction" value="pp"/>
    <att type="int" name="SCORE" value="214"/>
    <att type="string" name="support" value="{&quot;StringDB&quot;: &quot;physical&quot;, &quot;StringEvidence&quot;: &quot;experiments:0.180,coexpression:0.052,textmining:0.045&quot;, &quot;String_Score_Physical&quot;: 214, &quot;String_Score_Combined&quot;: 288}"/>
  </edge>
  <edge label="192662 (pp) 68724" source="1448" target="972">
    <att type="string" name="canonicalName" value="192662 (pp) 68724"/>
    <att type="string" name="interaction" value="pp"/>
    <att type="int" name="SCORE" value="214"/>
    <att type="string" name="support" value="{&quot;StringDB&quot;: &quot;physical&quot;, &quot;StringEvidence&quot;: &quot;experiments:0.180,textmining:0.045,coexpression:0.035&quot;, &quot;String_Score_Physical&quot;: 214, &quot;String_Score_Combined&quot;: 275}"/>
  </edge>
  <edge label="192662 (pp) 70784" source="1448" target="1048">
    <att type="string" name="canonicalName" value="192662 (pp) 70784"/>
    <att type="string" name="interaction" value="pp"/>
    <att type="int" name="SCORE" value="214"/>
    <att type="string" name="support" value="{&quot;StringDB&quot;: &quot;physical&quot;, &quot;StringEvidence&quot;: &quot;experiments:0.180,textmining:0.045,coexpression:0.024&quot;, &quot;String_Score_Physical&quot;: 214, &quot;String_Score_Combined&quot;: 267}"/>
  </edge>
  <edge label="19267 (pp) 19271" source="371" target="372">
    <att type="string" name="canonicalName" value="19267 (pp) 19271"/>
    <att type="string" name="interaction" value="pp"/>
    <att type="int" name="SCORE" value="597"/>
    <att type="string" name="support" value="{&quot;StringDB&quot;: &quot;physical&quot;, &quot;StringEvidence&quot;: &quot;experiments:0.580,textmining:0.224,coexpression:0.031&quot;, &quot;BioGrid&quot;: &quot;physical&quot;, &quot;BioGrid_PubMed&quot;: &quot;32325033&quot;, &quot;BioGrid_Type&quot;: &quot;Co-fractionation&quot;, &quot;BioGrid_Score&quot;: &quot;0.984&quot;, &quot;String_Score_Physical&quot;: 597, &quot;String_Score_Combined&quot;: 697}"/>
  </edge>
  <edge label="19267 (pp) 19273" source="371" target="373">
    <att type="string" name="canonicalName" value="19267 (pp) 19273"/>
    <att type="string" name="interaction" value="pp"/>
    <att type="int" name="SCORE" value="384"/>
    <att type="string" name="support" value="{&quot;StringDB&quot;: &quot;physical&quot;, &quot;StringEvidence&quot;: &quot;experiments:0.359,textmining:0.090&quot;, &quot;BioGrid&quot;: &quot;physical&quot;, &quot;BioGrid_PubMed&quot;: &quot;32325033&quot;, &quot;BioGrid_Type&quot;: &quot;Co-fractionation&quot;, &quot;BioGrid_Score&quot;: &quot;0.91&quot;, &quot;String_Score_Physical&quot;: 384, &quot;String_Score_Combined&quot;: 440}"/>
  </edge>
  <edge label="19267 (pp) 233067" source="371" target="1635">
    <att type="string" name="canonicalName" value="19267 (pp) 233067"/>
    <att type="string" name="interaction" value="pp"/>
    <att type="int" name="SCORE" value="375"/>
    <att type="string" name="support" value="{&quot;StringDB&quot;: &quot;physical&quot;, &quot;StringEvidence&quot;: &quot;experiments:0.348,textmining:0.128,coexpression:0.010&quot;, &quot;String_Score_Physical&quot;: 375, &quot;String_Score_Combined&quot;: 460}"/>
  </edge>
  <edge label="19267 (pp) 76089" source="371" target="1198">
    <att type="string" name="canonicalName" value="19267 (pp) 76089"/>
    <att type="string" name="interaction" value="pp"/>
    <att type="int" name="SCORE" value="266"/>
    <att type="string" name="support" value="{&quot;StringDB&quot;: &quot;physical&quot;, &quot;StringEvidence&quot;: &quot;experiments:0.235,coexpression:0.057&quot;, &quot;String_Score_Physical&quot;: 266, &quot;String_Score_Combined&quot;: 307}"/>
  </edge>
  <edge label="19271 (pp) 19273" source="372" target="373">
    <att type="string" name="canonicalName" value="19271 (pp) 19273"/>
    <att type="string" name="interaction" value="pp"/>
    <att type="int" name="SCORE" value="384"/>
    <att type="string" name="support" value="{&quot;StringDB&quot;: &quot;physical&quot;, &quot;StringEvidence&quot;: &quot;experiments:0.359,textmining:0.128&quot;, &quot;BioGrid&quot;: &quot;physical&quot;, &quot;BioGrid_PubMed&quot;: &quot;32325033&quot;, &quot;BioGrid_Type&quot;: &quot;Co-fractionation&quot;, &quot;BioGrid_Score&quot;: &quot;0.978&quot;, &quot;String_Score_Physical&quot;: 384, &quot;String_Score_Combined&quot;: 463}"/>
  </edge>
  <edge label="19271 (pp) 76089" source="372" target="1198">
    <att type="string" name="canonicalName" value="19271 (pp) 76089"/>
    <att type="string" name="interaction" value="pp"/>
    <att type="int" name="SCORE" value="266"/>
    <att type="string" name="support" value="{&quot;StringDB&quot;: &quot;physical&quot;, &quot;StringEvidence&quot;: &quot;experiments:0.235,coexpression:0.013&quot;, &quot;String_Score_Physical&quot;: 266, &quot;String_Score_Combined&quot;: 275}"/>
  </edge>
  <edge label="19273 (pp) 54721" source="373" target="680">
    <att type="string" name="canonicalName" value="19273 (pp) 54721"/>
    <att type="string" name="interaction" value="pp"/>
    <att type="int" name="SCORE" value="292"/>
    <att type="string" name="support" value="{&quot;OmniPath&quot;: &quot;pathwayextra&quot;, &quot;OmniPath_Reference&quot;: &quot;Cui2007;Wang&quot;}"/>
  </edge>
  <edge label="19273 (pp) 76089" source="373" target="1198">
    <att type="string" name="canonicalName" value="19273 (pp) 76089"/>
    <att type="string" name="interaction" value="pp"/>
    <att type="int" name="SCORE" value="266"/>
    <att type="string" name="support" value="{&quot;StringDB&quot;: &quot;physical&quot;, &quot;StringEvidence&quot;: &quot;experiments:0.235,coexpression:0.032&quot;, &quot;String_Score_Physical&quot;: 266, &quot;String_Score_Combined&quot;: 289}"/>
  </edge>
  <edge label="19301 (pp) 72129" source="375" target="1092">
    <att type="string" name="canonicalName" value="19301 (pp) 72129"/>
    <att type="string" name="interaction" value="pp"/>
    <att type="int" name="SCORE" value="499"/>
    <att type="string" name="support" value="{&quot;StringDB&quot;: &quot;physical&quot;, &quot;StringEvidence&quot;: &quot;database:0.479,textmining:0.394,coexpression:0.053&quot;, &quot;String_Score_Physical&quot;: 499, &quot;String_Score_Combined&quot;: 713}"/>
  </edge>
  <edge label="19301 (pp) 74043" source="375" target="1139">
    <att type="string" name="canonicalName" value="19301 (pp) 74043"/>
    <att type="string" name="interaction" value="pp"/>
    <att type="int" name="SCORE" value="499"/>
    <att type="string" name="support" value="{&quot;StringDB&quot;: &quot;physical&quot;, &quot;StringEvidence&quot;: &quot;database:0.479,textmining:0.365&quot;, &quot;String_Score_Physical&quot;: 499, &quot;String_Score_Combined&quot;: 682}"/>
  </edge>
  <edge label="19309 (pp) 226041" source="376" target="1572">
    <att type="string" name="canonicalName" value="19309 (pp) 226041"/>
    <att type="string" name="interaction" value="pp"/>
    <att type="int" name="SCORE" value="499"/>
    <att type="string" name="support" value="{&quot;StringDB&quot;: &quot;physical&quot;, &quot;StringEvidence&quot;: &quot;coexpression:0.628,database:0.479,textmining:0.328,neighborhood:0.064&quot;, &quot;String_Score_Physical&quot;: 499, &quot;String_Score_Combined&quot;: 882}"/>
  </edge>
  <edge label="19309 (pp) 26406" source="376" target="561">
    <att type="string" name="canonicalName" value="19309 (pp) 26406"/>
    <att type="string" name="interaction" value="pp"/>
    <att type="int" name="SCORE" value="292"/>
    <att type="string" name="support" value="{&quot;OmniPath&quot;: &quot;kinaseextra&quot;, &quot;OmniPath_Reference&quot;: &quot;PhosphoPoint;SPIKE_LC&quot;}"/>
  </edge>
  <edge label="19309 (pp) 66091" source="376" target="774">
    <att type="string" name="canonicalName" value="19309 (pp) 66091"/>
    <att type="string" name="interaction" value="pp"/>
    <att type="int" name="SCORE" value="209"/>
    <att type="string" name="support" value="{&quot;StringDB&quot;: &quot;physical&quot;, &quot;StringEvidence&quot;: &quot;experiments:0.175,coexpression:0.019&quot;, &quot;BioGrid&quot;: &quot;physical&quot;, &quot;BioGrid_PubMed&quot;: &quot;32325033&quot;, &quot;BioGrid_Type&quot;: &quot;Co-fractionation&quot;, &quot;BioGrid_Score&quot;: &quot;0.7525&quot;, &quot;String_Score_Physical&quot;: 209, &quot;String_Score_Combined&quot;: 223}"/>
  </edge>
  <edge label="19309 (pp) 76499" source="376" target="1208">
    <att type="string" name="canonicalName" value="19309 (pp) 76499"/>
    <att type="string" name="interaction" value="pp"/>
    <att type="int" name="SCORE" value="222"/>
    <att type="string" name="support" value="{&quot;StringDB&quot;: &quot;physical&quot;, &quot;StringEvidence&quot;: &quot;experiments:0.189&quot;, &quot;BioGrid&quot;: &quot;physical&quot;, &quot;BioGrid_PubMed&quot;: &quot;32325033&quot;, &quot;BioGrid_Type&quot;: &quot;Co-fractionation&quot;, &quot;BioGrid_Score&quot;: &quot;0.7935&quot;, &quot;String_Score_Physical&quot;: 222, &quot;String_Score_Combined&quot;: 222}"/>
  </edge>
  <edge label="19324 (pp) 19326" source="377" target="378">
    <att type="string" name="canonicalName" value="19324 (pp) 19326"/>
    <att type="string" name="interaction" value="pp"/>
    <att type="int" name="SCORE" value="524"/>
    <att type="string" name="support" value="{&quot;StringDB&quot;: &quot;physical&quot;, &quot;StringEvidence&quot;: &quot;experiments:0.504,coexpression:0.124,textmining:0.092,cooccurrence:0.038&quot;, &quot;BioGrid&quot;: &quot;physical&quot;, &quot;BioGrid_PubMed&quot;: &quot;32325033&quot;, &quot;BioGrid_Type&quot;: &quot;Co-fractionation&quot;, &quot;BioGrid_Score&quot;: &quot;0.754&quot;, &quot;String_Score_Physical&quot;: 524, &quot;String_Score_Combined&quot;: 636}"/>
  </edge>
  <edge label="19324 (pp) 19349" source="377" target="382">
    <att type="string" name="canonicalName" value="19324 (pp) 19349"/>
    <att type="string" name="interaction" value="pp"/>
    <att type="int" name="SCORE" value="268"/>
    <att type="string" name="support" value="{&quot;StringDB&quot;: &quot;physical&quot;, &quot;StringEvidence&quot;: &quot;textmining:0.415,experiments:0.237,coexpression:0.232,cooccurrence:0.059&quot;, &quot;String_Score_Physical&quot;: 268, &quot;String_Score_Combined&quot;: 690}"/>
  </edge>
  <edge label="19324 (pp) 216441" source="377" target="1511">
    <att type="string" name="canonicalName" value="19324 (pp) 216441"/>
    <att type="string" name="interaction" value="pp"/>
    <att type="int" name="SCORE" value="269"/>
    <att type="string" name="support" value="{&quot;StringDB&quot;: &quot;physical&quot;, &quot;StringEvidence&quot;: &quot;experiments:0.238,coexpression:0.053,textmining:0.006&quot;, &quot;String_Score_Physical&quot;: 269, &quot;String_Score_Combined&quot;: 312}"/>
  </edge>
  <edge label="19324 (pp) 224624" source="377" target="1551">
    <att type="string" name="canonicalName" value="19324 (pp) 224624"/>
    <att type="string" name="interaction" value="pp"/>
    <att type="int" name="SCORE" value="236"/>
    <att type="string" name="support" value="{&quot;StringDB&quot;: &quot;physical&quot;, &quot;StringEvidence&quot;: &quot;experiments:0.203,cooccurrence:0.031,textmining:0.027,coexpression:0.016&quot;, &quot;String_Score_Physical&quot;: 236, &quot;String_Score_Combined&quot;: 291}"/>
  </edge>
  <edge label="19324 (pp) 224630" source="377" target="1552">
    <att type="string" name="canonicalName" value="19324 (pp) 224630"/>
    <att type="string" name="interaction" value="pp"/>
    <att type="int" name="SCORE" value="499"/>
    <att type="string" name="support" value="{&quot;StringDB&quot;: &quot;physical&quot;, &quot;StringEvidence&quot;: &quot;database:0.479,textmining:0.206&quot;, &quot;String_Score_Physical&quot;: 499, &quot;String_Score_Combined&quot;: 602}"/>
  </edge>
  <edge label="19324 (pp) 233405" source="377" target="1640">
    <att type="string" name="canonicalName" value="19324 (pp) 233405"/>
    <att type="string" name="interaction" value="pp"/>
    <att type="int" name="SCORE" value="649"/>
    <att type="string" name="support" value="{&quot;StringDB&quot;: &quot;physical&quot;, &quot;StringEvidence&quot;: &quot;experiments:0.634,textmining:0.168&quot;, &quot;String_Score_Physical&quot;: 649, &quot;String_Score_Combined&quot;: 707}"/>
  </edge>
  <edge label="19324 (pp) 235439" source="377" target="1665">
    <att type="string" name="canonicalName" value="19324 (pp) 235439"/>
    <att type="string" name="interaction" value="pp"/>
    <att type="int" name="SCORE" value="243"/>
    <att type="string" name="support" value="{&quot;StringDB&quot;: &quot;physical&quot;, &quot;StringEvidence&quot;: &quot;experiments:0.212,textmining:0.029,coexpression:0.011&quot;, &quot;String_Score_Physical&quot;: 243, &quot;String_Score_Combined&quot;: 274}"/>
  </edge>
  <edge label="19324 (pp) 237625" source="377" target="1671">
    <att type="string" name="canonicalName" value="19324 (pp) 237625"/>
    <att type="string" name="interaction" value="pp"/>
    <att type="int" name="SCORE" value="239"/>
    <att type="string" name="support" value="{&quot;StringDB&quot;: &quot;physical&quot;, &quot;StringEvidence&quot;: &quot;experiments:0.208&quot;, &quot;String_Score_Physical&quot;: 239, &quot;String_Score_Combined&quot;: 239}"/>
  </edge>
  <edge label="19324 (pp) 244585" source="377" target="1710">
    <att type="string" name="canonicalName" value="19324 (pp) 244585"/>
    <att type="string" name="interaction" value="pp"/>
    <att type="int" name="SCORE" value="292"/>
    <att type="string" name="support" value="{&quot;StringDB&quot;: &quot;physical&quot;, &quot;StringEvidence&quot;: &quot;experiments:0.262,coexpression:0.005&quot;, &quot;String_Score_Physical&quot;: 292, &quot;String_Score_Combined&quot;: 295}"/>
  </edge>
  <edge label="19324 (pp) 268697" source="377" target="1727">
    <att type="string" name="canonicalName" value="19324 (pp) 268697"/>
    <att type="string" name="interaction" value="pp"/>
    <att type="int" name="SCORE" value="292"/>
    <att type="string" name="support" value="{&quot;OmniPath&quot;: &quot;pathwayextra&quot;, &quot;OmniPath_Reference&quot;: &quot;Wang&quot;}"/>
  </edge>
  <edge label="19324 (pp) 26951" source="377" target="575">
    <att type="string" name="canonicalName" value="19324 (pp) 26951"/>
    <att type="string" name="interaction" value="pp"/>
    <att type="int" name="SCORE" value="499"/>
    <att type="string" name="support" value="{&quot;StringDB&quot;: &quot;physical&quot;, &quot;StringEvidence&quot;: &quot;database:0.479,textmining:0.148,coexpression:0.008&quot;, &quot;String_Score_Physical&quot;: 499, &quot;String_Score_Combined&quot;: 577}"/>
  </edge>
  <edge label="19324 (pp) 27277" source="377" target="584">
    <att type="string" name="canonicalName" value="19324 (pp) 27277"/>
    <att type="string" name="interaction" value="pp"/>
    <att type="int" name="SCORE" value="267"/>
    <att type="string" name="support" value="{&quot;StringDB&quot;: &quot;physical&quot;, &quot;StringEvidence&quot;: &quot;textmining:0.488,experiments:0.236,coexpression:0.027&quot;, &quot;String_Score_Physical&quot;: 267, &quot;String_Score_Combined&quot;: 634}"/>
  </edge>
  <edge label="19324 (pp) 380840" source="377" target="1804">
    <att type="string" name="canonicalName" value="19324 (pp) 380840"/>
    <att type="string" name="interaction" value="pp"/>
    <att type="int" name="SCORE" value="527"/>
    <att type="string" name="support" value="{&quot;StringDB&quot;: &quot;physical&quot;, &quot;StringEvidence&quot;: &quot;experiments:0.507,textmining:0.081&quot;, &quot;String_Score_Physical&quot;: 527, &quot;String_Score_Combined&quot;: 565}"/>
  </edge>
  <edge label="19324 (pp) 381126" source="377" target="1809">
    <att type="string" name="canonicalName" value="19324 (pp) 381126"/>
    <att type="string" name="interaction" value="pp"/>
    <att type="int" name="SCORE" value="420"/>
    <att type="string" name="support" value="{&quot;StringDB&quot;: &quot;physical&quot;, &quot;StringEvidence&quot;: &quot;experiments:0.395,coexpression:0.016,textmining:0.006&quot;, &quot;String_Score_Physical&quot;: 420, &quot;String_Score_Combined&quot;: 432}"/>
  </edge>
  <edge label="19324 (pp) 54161" source="377" target="667">
    <att type="string" name="canonicalName" value="19324 (pp) 54161"/>
    <att type="string" name="interaction" value="pp"/>
    <att type="int" name="SCORE" value="511"/>
    <att type="string" name="support" value="{&quot;StringDB&quot;: &quot;physical&quot;, &quot;StringEvidence&quot;: &quot;database:0.479,textmining:0.307,coexpression:0.068,experiments:0.024&quot;, &quot;String_Score_Physical&quot;: 511, &quot;String_Score_Combined&quot;: 685}"/>
  </edge>
  <edge label="19324 (pp) 54399" source="377" target="675">
    <att type="string" name="canonicalName" value="19324 (pp) 54399"/>
    <att type="string" name="interaction" value="pp"/>
    <att type="int" name="SCORE" value="540"/>
    <att type="string" name="support" value="{&quot;StringDB&quot;: &quot;physical&quot;, &quot;StringEvidence&quot;: &quot;database:0.479,textmining:0.447,experiments:0.081&quot;, &quot;String_Score_Physical&quot;: 540, &quot;String_Score_Combined&quot;: 745}"/>
  </edge>
  <edge label="19324 (pp) 56187" source="377" target="691">
    <att type="string" name="canonicalName" value="19324 (pp) 56187"/>
    <att type="string" name="interaction" value="pp"/>
    <att type="int" name="SCORE" value="611"/>
    <att type="string" name="support" value="{&quot;StringDB&quot;: &quot;physical&quot;, &quot;StringEvidence&quot;: &quot;database:0.479,textmining:0.292,experiments:0.222,coexpression:0.002&quot;, &quot;String_Score_Physical&quot;: 611, &quot;String_Score_Combined&quot;: 725}"/>
  </edge>
  <edge label="19324 (pp) 56358" source="377" target="702">
    <att type="string" name="canonicalName" value="19324 (pp) 56358"/>
    <att type="string" name="interaction" value="pp"/>
    <att type="int" name="SCORE" value="511"/>
    <att type="string" name="support" value="{&quot;StringDB&quot;: &quot;physical&quot;, &quot;StringEvidence&quot;: &quot;database:0.479,textmining:0.207,experiments:0.024,coexpression:0.016&quot;, &quot;String_Score_Physical&quot;: 511, &quot;String_Score_Combined&quot;: 619}"/>
  </edge>
  <edge label="19324 (pp) 57913" source="377" target="734">
    <att type="string" name="canonicalName" value="19324 (pp) 57913"/>
    <att type="string" name="interaction" value="pp"/>
    <att type="int" name="SCORE" value="183"/>
    <att type="string" name="support" value="{&quot;StringDB&quot;: &quot;physical&quot;, &quot;StringEvidence&quot;: &quot;experiments:0.149,textmining:0.013,coexpression:0.008&quot;, &quot;String_Score_Physical&quot;: 183, &quot;String_Score_Combined&quot;: 200}"/>
  </edge>
  <edge label="19324 (pp) 66111" source="377" target="776">
    <att type="string" name="canonicalName" value="19324 (pp) 66111"/>
    <att type="string" name="interaction" value="pp"/>
    <att type="int" name="SCORE" value="514"/>
    <att type="string" name="support" value="{&quot;StringDB&quot;: &quot;physical&quot;, &quot;StringEvidence&quot;: &quot;database:0.479,coexpression:0.078,experiments:0.028,textmining:0.002&quot;, &quot;String_Score_Physical&quot;: 514, &quot;String_Score_Combined&quot;: 552}"/>
  </edge>
  <edge label="19324 (pp) 66251" source="377" target="792">
    <att type="string" name="canonicalName" value="19324 (pp) 66251"/>
    <att type="string" name="interaction" value="pp"/>
    <att type="int" name="SCORE" value="510"/>
    <att type="string" name="support" value="{&quot;StringDB&quot;: &quot;physical&quot;, &quot;StringEvidence&quot;: &quot;database:0.479,textmining:0.172,coexpression:0.025&quot;, &quot;String_Score_Physical&quot;: 510, &quot;String_Score_Combined&quot;: 596}"/>
  </edge>
  <edge label="19324 (pp) 66397" source="377" target="801">
    <att type="string" name="canonicalName" value="19324 (pp) 66397"/>
    <att type="string" name="interaction" value="pp"/>
    <att type="int" name="SCORE" value="529"/>
    <att type="string" name="support" value="{&quot;StringDB&quot;: &quot;physical&quot;, &quot;StringEvidence&quot;: &quot;database:0.479,textmining:0.377,coexpression:0.087,experiments:0.058&quot;, &quot;String_Score_Physical&quot;: 529, &quot;String_Score_Combined&quot;: 732}"/>
  </edge>
  <edge label="19324 (pp) 66913" source="377" target="839">
    <att type="string" name="canonicalName" value="19324 (pp) 66913"/>
    <att type="string" name="interaction" value="pp"/>
    <att type="int" name="SCORE" value="499"/>
    <att type="string" name="support" value="{&quot;StringDB&quot;: &quot;physical&quot;, &quot;StringEvidence&quot;: &quot;database:0.479,textmining:0.116,coexpression:0.045&quot;, &quot;String_Score_Physical&quot;: 499, &quot;String_Score_Combined&quot;: 578}"/>
  </edge>
  <edge label="19324 (pp) 67023" source="377" target="854">
    <att type="string" name="canonicalName" value="19324 (pp) 67023"/>
    <att type="string" name="interaction" value="pp"/>
    <att type="int" name="SCORE" value="499"/>
    <att type="string" name="support" value="{&quot;StringDB&quot;: &quot;physical&quot;, &quot;StringEvidence&quot;: &quot;database:0.479,textmining:0.025,coexpression:0.006&quot;, &quot;String_Score_Physical&quot;: 499, &quot;String_Score_Combined&quot;: 515}"/>
  </edge>
  <edge label="19324 (pp) 67727" source="377" target="910">
    <att type="string" name="canonicalName" value="19324 (pp) 67727"/>
    <att type="string" name="interaction" value="pp"/>
    <att type="int" name="SCORE" value="528"/>
    <att type="string" name="support" value="{&quot;StringDB&quot;: &quot;physical&quot;, &quot;StringEvidence&quot;: &quot;database:0.479,textmining:0.249,experiments:0.057&quot;, &quot;String_Score_Physical&quot;: 528, &quot;String_Score_Combined&quot;: 646}"/>
  </edge>
  <edge label="19324 (pp) 68114" source="377" target="939">
    <att type="string" name="canonicalName" value="19324 (pp) 68114"/>
    <att type="string" name="interaction" value="pp"/>
    <att type="int" name="SCORE" value="237"/>
    <att type="string" name="support" value="{&quot;StringDB&quot;: &quot;physical&quot;, &quot;StringEvidence&quot;: &quot;experiments:0.204&quot;, &quot;String_Score_Physical&quot;: 237, &quot;String_Score_Combined&quot;: 237}"/>
  </edge>
  <edge label="19324 (pp) 68328" source="377" target="948">
    <att type="string" name="canonicalName" value="19324 (pp) 68328"/>
    <att type="string" name="interaction" value="pp"/>
    <att type="int" name="SCORE" value="420"/>
    <att type="string" name="support" value="{&quot;StringDB&quot;: &quot;physical&quot;, &quot;StringEvidence&quot;: &quot;experiments:0.395,textmining:0.030,cooccurrence:0.027,coexpression:0.016&quot;, &quot;String_Score_Physical&quot;: 420, &quot;String_Score_Combined&quot;: 461}"/>
  </edge>
  <edge label="19324 (pp) 71116" source="377" target="1056">
    <att type="string" name="canonicalName" value="19324 (pp) 71116"/>
    <att type="string" name="interaction" value="pp"/>
    <att type="int" name="SCORE" value="518"/>
    <att type="string" name="support" value="{&quot;StringDB&quot;: &quot;physical&quot;, &quot;StringEvidence&quot;: &quot;database:0.479,textmining:0.235,experiments:0.036,coexpression:0.013&quot;, &quot;String_Score_Physical&quot;: 518, &quot;String_Score_Combined&quot;: 635}"/>
  </edge>
  <edge label="19324 (pp) 71330" source="377" target="1058">
    <att type="string" name="canonicalName" value="19324 (pp) 71330"/>
    <att type="string" name="interaction" value="pp"/>
    <att type="int" name="SCORE" value="243"/>
    <att type="string" name="support" value="{&quot;StringDB&quot;: &quot;physical&quot;, &quot;StringEvidence&quot;: &quot;experiments:0.212,textmining:0.029,coexpression:0.001&quot;, &quot;String_Score_Physical&quot;: 243, &quot;String_Score_Combined&quot;: 266}"/>
  </edge>
  <edge label="19324 (pp) 72113" source="377" target="1091">
    <att type="string" name="canonicalName" value="19324 (pp) 72113"/>
    <att type="string" name="interaction" value="pp"/>
    <att type="int" name="SCORE" value="292"/>
    <att type="string" name="support" value="{&quot;OmniPath&quot;: &quot;kinaseextra&quot;, &quot;OmniPath_Reference&quot;: &quot;HPRD;PhosphoPoint;SPIKE_LC&quot;}"/>
  </edge>
  <edge label="19324 (pp) 72772" source="377" target="1111">
    <att type="string" name="canonicalName" value="19324 (pp) 72772"/>
    <att type="string" name="interaction" value="pp"/>
    <att type="int" name="SCORE" value="499"/>
    <att type="string" name="support" value="{&quot;StringDB&quot;: &quot;physical&quot;, &quot;StringEvidence&quot;: &quot;database:0.479,textmining:0.175,coexpression:0.013&quot;, &quot;String_Score_Physical&quot;: 499, &quot;String_Score_Combined&quot;: 592}"/>
  </edge>
  <edge label="19324 (pp) 77254" source="377" target="1226">
    <att type="string" name="canonicalName" value="19324 (pp) 77254"/>
    <att type="string" name="interaction" value="pp"/>
    <att type="int" name="SCORE" value="264"/>
    <att type="string" name="support" value="{&quot;StringDB&quot;: &quot;physical&quot;, &quot;StringEvidence&quot;: &quot;textmining:0.527,experiments:0.233,coexpression:0.024&quot;, &quot;String_Score_Physical&quot;: 264, &quot;String_Score_Combined&quot;: 659}"/>
  </edge>
  <edge label="19324 (pp) 98710" source="377" target="1292">
    <att type="string" name="canonicalName" value="19324 (pp) 98710"/>
    <att type="string" name="interaction" value="pp"/>
    <att type="int" name="SCORE" value="492"/>
    <att type="string" name="support" value="{&quot;StringDB&quot;: &quot;physical&quot;, &quot;StringEvidence&quot;: &quot;textmining:0.518,experiments:0.471,coexpression:0.006&quot;, &quot;String_Score_Physical&quot;: 492, &quot;String_Score_Combined&quot;: 756}"/>
  </edge>
  <edge label="19326 (pp) 19349" source="378" target="382">
    <att type="string" name="canonicalName" value="19326 (pp) 19349"/>
    <att type="string" name="interaction" value="pp"/>
    <att type="int" name="SCORE" value="299"/>
    <att type="string" name="support" value="{&quot;StringDB&quot;: &quot;physical&quot;, &quot;StringEvidence&quot;: &quot;experiments:0.269,coexpression:0.159,textmining:0.068,cooccurrence:0.051&quot;, &quot;String_Score_Physical&quot;: 299, &quot;String_Score_Combined&quot;: 479}"/>
  </edge>
  <edge label="19326 (pp) 229593" source="378" target="1602">
    <att type="string" name="canonicalName" value="19326 (pp) 229593"/>
    <att type="string" name="interaction" value="pp"/>
    <att type="int" name="SCORE" value="196"/>
    <att type="string" name="support" value="{&quot;StringDB&quot;: &quot;physical&quot;, &quot;StringEvidence&quot;: &quot;experiments:0.162,textmining:0.064,coexpression:0.038&quot;, &quot;String_Score_Physical&quot;: 196, &quot;String_Score_Combined&quot;: 275}"/>
  </edge>
  <edge label="19326 (pp) 269523" source="378" target="1739">
    <att type="string" name="canonicalName" value="19326 (pp) 269523"/>
    <att type="string" name="interaction" value="pp"/>
    <att type="int" name="SCORE" value="239"/>
    <att type="string" name="support" value="{&quot;StringDB&quot;: &quot;physical&quot;, &quot;StringEvidence&quot;: &quot;experiments:0.207,coexpression:0.176,textmining:0.092&quot;, &quot;BioGrid&quot;: &quot;physical&quot;, &quot;BioGrid_PubMed&quot;: &quot;32325033&quot;, &quot;BioGrid_Type&quot;: &quot;Co-fractionation&quot;, &quot;BioGrid_Score&quot;: &quot;0.71&quot;, &quot;String_Score_Physical&quot;: 239, &quot;String_Score_Combined&quot;: 430}"/>
  </edge>
  <edge label="19326 (pp) 54141" source="378" target="666">
    <att type="string" name="canonicalName" value="19326 (pp) 54141"/>
    <att type="string" name="interaction" value="pp"/>
    <att type="int" name="SCORE" value="248"/>
    <att type="string" name="support" value="{&quot;StringDB&quot;: &quot;physical&quot;, &quot;StringEvidence&quot;: &quot;experiments:0.217,coexpression:0.039&quot;, &quot;String_Score_Physical&quot;: 248, &quot;String_Score_Combined&quot;: 277}"/>
  </edge>
  <edge label="19326 (pp) 56187" source="378" target="691">
    <att type="string" name="canonicalName" value="19326 (pp) 56187"/>
    <att type="string" name="interaction" value="pp"/>
    <att type="int" name="SCORE" value="516"/>
    <att type="string" name="support" value="{&quot;StringDB&quot;: &quot;physical&quot;, &quot;StringEvidence&quot;: &quot;database:0.479,textmining:0.045,experiments:0.032,coexpression:0.001&quot;, &quot;String_Score_Physical&quot;: 516, &quot;String_Score_Combined&quot;: 538}"/>
  </edge>
  <edge label="19326 (pp) 57913" source="378" target="734">
    <att type="string" name="canonicalName" value="19326 (pp) 57913"/>
    <att type="string" name="interaction" value="pp"/>
    <att type="int" name="SCORE" value="216"/>
    <att type="string" name="support" value="{&quot;StringDB&quot;: &quot;physical&quot;, &quot;StringEvidence&quot;: &quot;experiments:0.182,coexpression:0.011,textmining:0.010&quot;, &quot;String_Score_Physical&quot;: 216, &quot;String_Score_Combined&quot;: 233}"/>
  </edge>
  <edge label="19326 (pp) 57915" source="378" target="735">
    <att type="string" name="canonicalName" value="19326 (pp) 57915"/>
    <att type="string" name="interaction" value="pp"/>
    <att type="int" name="SCORE" value="912"/>
    <att type="string" name="support" value="{&quot;StringDB&quot;: &quot;physical&quot;, &quot;StringEvidence&quot;: &quot;database:0.896,experiments:0.128,textmining:0.090&quot;, &quot;String_Score_Physical&quot;: 912, &quot;String_Score_Combined&quot;: 920}"/>
  </edge>
  <edge label="19335 (pp) 56187" source="379" target="691">
    <att type="string" name="canonicalName" value="19335 (pp) 56187"/>
    <att type="string" name="interaction" value="pp"/>
    <att type="int" name="SCORE" value="499"/>
    <att type="string" name="support" value="{&quot;StringDB&quot;: &quot;physical&quot;, &quot;StringEvidence&quot;: &quot;database:0.479,textmining:0.216,coexpression:0.002&quot;, &quot;String_Score_Physical&quot;: 499, &quot;String_Score_Combined&quot;: 608}"/>
  </edge>
  <edge label="19336 (pp) 19349" source="380" target="382">
    <att type="string" name="canonicalName" value="19336 (pp) 19349"/>
    <att type="string" name="interaction" value="pp"/>
    <att type="int" name="SCORE" value="425"/>
    <att type="string" name="support" value="{&quot;StringDB&quot;: &quot;physical&quot;, &quot;StringEvidence&quot;: &quot;database:0.374,textmining:0.125,cooccurrence:0.058,experiments:0.043,coexpression:0.030&quot;, &quot;String_Score_Physical&quot;: 425, &quot;String_Score_Combined&quot;: 541}"/>
  </edge>
  <edge label="19336 (pp) 21402" source="380" target="466">
    <att type="string" name="canonicalName" value="19336 (pp) 21402"/>
    <att type="string" name="interaction" value="pp"/>
    <att type="int" name="SCORE" value="203"/>
    <att type="string" name="support" value="{&quot;StringDB&quot;: &quot;physical&quot;, &quot;StringEvidence&quot;: &quot;experiments:0.169,coexpression:0.003&quot;, &quot;String_Score_Physical&quot;: 203, &quot;String_Score_Combined&quot;: 205}"/>
  </edge>
  <edge label="19336 (pp) 218035" source="380" target="1529">
    <att type="string" name="canonicalName" value="19336 (pp) 218035"/>
    <att type="string" name="interaction" value="pp"/>
    <att type="int" name="SCORE" value="327"/>
    <att type="string" name="support" value="{&quot;StringDB&quot;: &quot;physical&quot;, &quot;StringEvidence&quot;: &quot;experiments:0.299,textmining:0.105,coexpression:0.020&quot;, &quot;String_Score_Physical&quot;: 327, &quot;String_Score_Combined&quot;: 410}"/>
  </edge>
  <edge label="19336 (pp) 22682" source="380" target="530">
    <att type="string" name="canonicalName" value="19336 (pp) 22682"/>
    <att type="string" name="interaction" value="pp"/>
    <att type="int" name="SCORE" value="236"/>
    <att type="string" name="support" value="{&quot;StringDB&quot;: &quot;physical&quot;, &quot;StringEvidence&quot;: &quot;textmining:0.242,experiments:0.203,coexpression:0.065&quot;, &quot;String_Score_Physical&quot;: 236, &quot;String_Score_Combined&quot;: 458}"/>
  </edge>
  <edge label="19336 (pp) 233405" source="380" target="1640">
    <att type="string" name="canonicalName" value="19336 (pp) 233405"/>
    <att type="string" name="interaction" value="pp"/>
    <att type="int" name="SCORE" value="298"/>
    <att type="string" name="support" value="{&quot;StringDB&quot;: &quot;physical&quot;, &quot;StringEvidence&quot;: &quot;experiments:0.268,textmining:0.093,coexpression:0.038&quot;, &quot;String_Score_Physical&quot;: 298, &quot;String_Score_Combined&quot;: 387}"/>
  </edge>
  <edge label="19336 (pp) 319642" source="380" target="1761">
    <att type="string" name="canonicalName" value="19336 (pp) 319642"/>
    <att type="string" name="interaction" value="pp"/>
    <att type="int" name="SCORE" value="451"/>
    <att type="string" name="support" value="{&quot;StringDB&quot;: &quot;physical&quot;, &quot;StringEvidence&quot;: &quot;database:0.374,cooccurrence:0.096,textmining:0.090,experiments:0.086,coexpression:0.051&quot;, &quot;String_Score_Physical&quot;: 451, &quot;String_Score_Combined&quot;: 571}"/>
  </edge>
  <edge label="19336 (pp) 56187" source="380" target="691">
    <att type="string" name="canonicalName" value="19336 (pp) 56187"/>
    <att type="string" name="interaction" value="pp"/>
    <att type="int" name="SCORE" value="567"/>
    <att type="string" name="support" value="{&quot;StringDB&quot;: &quot;physical&quot;, &quot;StringEvidence&quot;: &quot;textmining:0.492,database:0.479,experiments:0.135,coexpression:0.033&quot;, &quot;String_Score_Physical&quot;: 567, &quot;String_Score_Combined&quot;: 787}"/>
  </edge>
  <edge label="19347 (pp) 19349" source="381" target="382">
    <att type="string" name="canonicalName" value="19347 (pp) 19349"/>
    <att type="string" name="interaction" value="pp"/>
    <att type="int" name="SCORE" value="720"/>
    <att type="string" name="support" value="{&quot;StringDB&quot;: &quot;physical&quot;, &quot;StringEvidence&quot;: &quot;database:0.708,textmining:0.058,coexpression:0.014&quot;, &quot;String_Score_Physical&quot;: 720, &quot;String_Score_Combined&quot;: 739}"/>
  </edge>
  <edge label="19347 (pp) 19720" source="381" target="390">
    <att type="string" name="canonicalName" value="19347 (pp) 19720"/>
    <att type="string" name="interaction" value="pp"/>
    <att type="int" name="SCORE" value="720"/>
    <att type="string" name="support" value="{&quot;StringDB&quot;: &quot;physical&quot;, &quot;StringEvidence&quot;: &quot;database:0.708&quot;, &quot;String_Score_Physical&quot;: 720, &quot;String_Score_Combined&quot;: 720}"/>
  </edge>
  <edge label="19347 (pp) 228355" source="381" target="1592">
    <att type="string" name="canonicalName" value="19347 (pp) 228355"/>
    <att type="string" name="interaction" value="pp"/>
    <att type="int" name="SCORE" value="595"/>
    <att type="string" name="support" value="{&quot;StringDB&quot;: &quot;physical&quot;, &quot;StringEvidence&quot;: &quot;experiments:0.578,textmining:0.025,coexpression:0.009&quot;, &quot;BioGrid&quot;: &quot;physical&quot;, &quot;BioGrid_PubMed&quot;: &quot;32325033&quot;, &quot;BioGrid_Type&quot;: &quot;Co-fractionation&quot;, &quot;BioGrid_Score&quot;: &quot;0.914&quot;, &quot;String_Score_Physical&quot;: 595, &quot;String_Score_Combined&quot;: 608}"/>
  </edge>
  <edge label="19347 (pp) 329877" source="381" target="1787">
    <att type="string" name="canonicalName" value="19347 (pp) 329877"/>
    <att type="string" name="interaction" value="pp"/>
    <att type="int" name="SCORE" value="868"/>
    <att type="string" name="support" value="{&quot;StringDB&quot;: &quot;physical&quot;, &quot;StringEvidence&quot;: &quot;database:0.708,experiments:0.532,textmining:0.374,coexpression:0.003&quot;, &quot;BioGrid&quot;: &quot;physical&quot;, &quot;BioGrid_PubMed&quot;: &quot;32325033&quot;, &quot;BioGrid_Type&quot;: &quot;Co-fractionation&quot;, &quot;BioGrid_Score&quot;: &quot;0.903&quot;, &quot;String_Score_Physical&quot;: 868, &quot;String_Score_Combined&quot;: 918}"/>
  </edge>
  <edge label="19347 (pp) 55988" source="381" target="685">
    <att type="string" name="canonicalName" value="19347 (pp) 55988"/>
    <att type="string" name="interaction" value="pp"/>
    <att type="int" name="SCORE" value="540"/>
    <att type="string" name="support" value="{&quot;StringDB&quot;: &quot;physical&quot;, &quot;StringEvidence&quot;: &quot;database:0.520,textmining:0.042&quot;, &quot;String_Score_Physical&quot;: 540, &quot;String_Score_Combined&quot;: 559}"/>
  </edge>
  <edge label="19347 (pp) 70785" source="381" target="1049">
    <att type="string" name="canonicalName" value="19347 (pp) 70785"/>
    <att type="string" name="interaction" value="pp"/>
    <att type="int" name="SCORE" value="368"/>
    <att type="string" name="support" value="{&quot;StringDB&quot;: &quot;physical&quot;, &quot;StringEvidence&quot;: &quot;experiments:0.341,textmining:0.298&quot;, &quot;BioGrid&quot;: &quot;physical&quot;, &quot;BioGrid_PubMed&quot;: &quot;32325033&quot;, &quot;BioGrid_Type&quot;: &quot;Co-fractionation&quot;, &quot;BioGrid_Score&quot;: &quot;0.784&quot;, &quot;String_Score_Physical&quot;: 368, &quot;String_Score_Combined&quot;: 556}"/>
  </edge>
  <edge label="19347 (pp) 72183" source="381" target="1097">
    <att type="string" name="canonicalName" value="19347 (pp) 72183"/>
    <att type="string" name="interaction" value="pp"/>
    <att type="int" name="SCORE" value="720"/>
    <att type="string" name="support" value="{&quot;StringDB&quot;: &quot;physical&quot;, &quot;StringEvidence&quot;: &quot;database:0.708,textmining:0.188&quot;, &quot;String_Score_Physical&quot;: 720, &quot;String_Score_Combined&quot;: 772}"/>
  </edge>
  <edge label="19349 (pp) 19720" source="382" target="390">
    <att type="string" name="canonicalName" value="19349 (pp) 19720"/>
    <att type="string" name="interaction" value="pp"/>
    <att type="int" name="SCORE" value="723"/>
    <att type="string" name="support" value="{&quot;StringDB&quot;: &quot;physical&quot;, &quot;StringEvidence&quot;: &quot;database:0.708,textmining:0.093,experiments:0.013,coexpression:0.001&quot;, &quot;String_Score_Physical&quot;: 723, &quot;String_Score_Combined&quot;: 749}"/>
  </edge>
  <edge label="19349 (pp) 19878" source="382" target="393">
    <att type="string" name="canonicalName" value="19349 (pp) 19878"/>
    <att type="string" name="interaction" value="pp"/>
    <att type="int" name="SCORE" value="416"/>
    <att type="string" name="support" value="{&quot;StringDB&quot;: &quot;physical&quot;, &quot;StringEvidence&quot;: &quot;database:0.374,textmining:0.060,coexpression:0.051,experiments:0.027&quot;, &quot;String_Score_Physical&quot;: 416, &quot;String_Score_Combined&quot;: 479}"/>
  </edge>
  <edge label="19349 (pp) 208263" source="382" target="1457">
    <att type="string" name="canonicalName" value="19349 (pp) 208263"/>
    <att type="string" name="interaction" value="pp"/>
    <att type="int" name="SCORE" value="400"/>
    <att type="string" name="support" value="{&quot;StringDB&quot;: &quot;physical&quot;, &quot;StringEvidence&quot;: &quot;database:0.374,coexpression:0.057,textmining:0.029&quot;, &quot;String_Score_Physical&quot;: 400, &quot;String_Score_Combined&quot;: 450}"/>
  </edge>
  <edge label="19349 (pp) 211401" source="382" target="1478">
    <att type="string" name="canonicalName" value="19349 (pp) 211401"/>
    <att type="string" name="interaction" value="pp"/>
    <att type="int" name="SCORE" value="293"/>
    <att type="string" name="support" value="{&quot;StringDB&quot;: &quot;physical&quot;, &quot;StringEvidence&quot;: &quot;experiments:0.263&quot;, &quot;BioGrid&quot;: &quot;physical&quot;, &quot;BioGrid_PubMed&quot;: &quot;28264927&quot;, &quot;BioGrid_Type&quot;: &quot;Affinity Capture-Western&quot;, &quot;String_Score_Physical&quot;: 293, &quot;String_Score_Combined&quot;: 293}"/>
  </edge>
  <edge label="19349 (pp) 218756" source="382" target="1541">
    <att type="string" name="canonicalName" value="19349 (pp) 218756"/>
    <att type="string" name="interaction" value="pp"/>
    <att type="int" name="SCORE" value="400"/>
    <att type="string" name="support" value="{&quot;StringDB&quot;: &quot;physical&quot;, &quot;StringEvidence&quot;: &quot;database:0.374&quot;, &quot;String_Score_Physical&quot;: 400, &quot;String_Score_Combined&quot;: 400}"/>
  </edge>
  <edge label="19349 (pp) 22151" source="382" target="502">
    <att type="string" name="canonicalName" value="19349 (pp) 22151"/>
    <att type="string" name="interaction" value="pp"/>
    <att type="int" name="SCORE" value="653"/>
    <att type="string" name="support" value="{&quot;StringDB&quot;: &quot;physical&quot;, &quot;StringEvidence&quot;: &quot;database:0.635,experiments:0.010,coexpression:0.008&quot;, &quot;String_Score_Physical&quot;: 653, &quot;String_Score_Combined&quot;: 656}"/>
  </edge>
  <edge label="19349 (pp) 223870" source="382" target="1550">
    <att type="string" name="canonicalName" value="19349 (pp) 223870"/>
    <att type="string" name="interaction" value="pp"/>
    <att type="int" name="SCORE" value="400"/>
    <att type="string" name="support" value="{&quot;StringDB&quot;: &quot;physical&quot;, &quot;StringEvidence&quot;: &quot;database:0.374,textmining:0.062,coexpression:0.005&quot;, &quot;String_Score_Physical&quot;: 400, &quot;String_Score_Combined&quot;: 439}"/>
  </edge>
  <edge label="19349 (pp) 226421" source="382" target="1578">
    <att type="string" name="canonicalName" value="19349 (pp) 226421"/>
    <att type="string" name="interaction" value="pp"/>
    <att type="int" name="SCORE" value="900"/>
    <att type="string" name="support" value="{&quot;StringDB&quot;: &quot;physical&quot;, &quot;StringEvidence&quot;: &quot;database:0.896,textmining:0.071,coexpression:0.051,cooccurrence:0.034&quot;, &quot;String_Score_Physical&quot;: 900, &quot;String_Score_Combined&quot;: 914}"/>
  </edge>
  <edge label="19349 (pp) 226977" source="382" target="1584">
    <att type="string" name="canonicalName" value="19349 (pp) 226977"/>
    <att type="string" name="interaction" value="pp"/>
    <att type="int" name="SCORE" value="406"/>
    <att type="string" name="support" value="{&quot;StringDB&quot;: &quot;physical&quot;, &quot;StringEvidence&quot;: &quot;database:0.374,coexpression:0.068,textmining:0.017,experiments:0.010&quot;, &quot;String_Score_Physical&quot;: 406, &quot;String_Score_Combined&quot;: 455}"/>
  </edge>
  <edge label="19349 (pp) 229658" source="382" target="1603">
    <att type="string" name="canonicalName" value="19349 (pp) 229658"/>
    <att type="string" name="interaction" value="pp"/>
    <att type="int" name="SCORE" value="400"/>
    <att type="string" name="support" value="{&quot;StringDB&quot;: &quot;physical&quot;, &quot;StringEvidence&quot;: &quot;database:0.374&quot;, &quot;String_Score_Physical&quot;: 400, &quot;String_Score_Combined&quot;: 400}"/>
  </edge>
  <edge label="19349 (pp) 231874" source="382" target="1621">
    <att type="string" name="canonicalName" value="19349 (pp) 231874"/>
    <att type="string" name="interaction" value="pp"/>
    <att type="int" name="SCORE" value="854"/>
    <att type="string" name="support" value="{&quot;StringDB&quot;: &quot;physical&quot;, &quot;StringEvidence&quot;: &quot;experiments:0.757,textmining:0.538,database:0.374,coexpression:0.017&quot;, &quot;String_Score_Physical&quot;: 854, &quot;String_Score_Combined&quot;: 933}"/>
  </edge>
  <edge label="19349 (pp) 233908" source="382" target="1646">
    <att type="string" name="canonicalName" value="19349 (pp) 233908"/>
    <att type="string" name="interaction" value="pp"/>
    <att type="int" name="SCORE" value="213"/>
    <att type="string" name="support" value="{&quot;StringDB&quot;: &quot;physical&quot;, &quot;StringEvidence&quot;: &quot;experiments:0.179,textmining:0.133,coexpression:0.039&quot;, &quot;BioGrid&quot;: &quot;physical&quot;, &quot;BioGrid_PubMed&quot;: &quot;32325033&quot;, &quot;BioGrid_Type&quot;: &quot;Co-fractionation&quot;, &quot;BioGrid_Score&quot;: &quot;0.738&quot;, &quot;String_Score_Physical&quot;: 213, &quot;String_Score_Combined&quot;: 344}"/>
  </edge>
  <edge label="19349 (pp) 234663" source="382" target="1655">
    <att type="string" name="canonicalName" value="19349 (pp) 234663"/>
    <att type="string" name="interaction" value="pp"/>
    <att type="int" name="SCORE" value="846"/>
    <att type="string" name="support" value="{&quot;StringDB&quot;: &quot;physical&quot;, &quot;StringEvidence&quot;: &quot;database:0.791,experiments:0.233,textmining:0.179,coexpression:0.061&quot;, &quot;String_Score_Physical&quot;: 846, &quot;String_Score_Combined&quot;: 881}"/>
  </edge>
  <edge label="19349 (pp) 238505" source="382" target="1676">
    <att type="string" name="canonicalName" value="19349 (pp) 238505"/>
    <att type="string" name="interaction" value="pp"/>
    <att type="int" name="SCORE" value="400"/>
    <att type="string" name="support" value="{&quot;StringDB&quot;: &quot;physical&quot;, &quot;StringEvidence&quot;: &quot;database:0.374&quot;, &quot;String_Score_Physical&quot;: 400, &quot;String_Score_Combined&quot;: 400}"/>
  </edge>
  <edge label="19349 (pp) 23912" source="382" target="545">
    <att type="string" name="canonicalName" value="19349 (pp) 23912"/>
    <att type="string" name="interaction" value="pp"/>
    <att type="int" name="SCORE" value="446"/>
    <att type="string" name="support" value="{&quot;StringDB&quot;: &quot;physical&quot;, &quot;StringEvidence&quot;: &quot;database:0.374,experiments:0.078,textmining:0.019,coexpression:0.016&quot;, &quot;String_Score_Physical&quot;: 446, &quot;String_Score_Combined&quot;: 465}"/>
  </edge>
  <edge label="19349 (pp) 26403" source="382" target="560">
    <att type="string" name="canonicalName" value="19349 (pp) 26403"/>
    <att type="string" name="interaction" value="pp"/>
    <att type="int" name="SCORE" value="416"/>
    <att type="string" name="support" value="{&quot;StringDB&quot;: &quot;physical&quot;, &quot;StringEvidence&quot;: &quot;database:0.374,experiments:0.027&quot;, &quot;String_Score_Physical&quot;: 416, &quot;String_Score_Combined&quot;: 416}"/>
  </edge>
  <edge label="19349 (pp) 269523" source="382" target="1739">
    <att type="string" name="canonicalName" value="19349 (pp) 269523"/>
    <att type="string" name="interaction" value="pp"/>
    <att type="int" name="SCORE" value="510"/>
    <att type="string" name="support" value="{&quot;StringDB&quot;: &quot;physical&quot;, &quot;StringEvidence&quot;: &quot;database:0.374,textmining:0.311,experiments:0.184,coexpression:0.120&quot;, &quot;BioGrid&quot;: &quot;physical&quot;, &quot;BioGrid_PubMed&quot;: &quot;32325033&quot;, &quot;BioGrid_Type&quot;: &quot;Co-fractionation&quot;, &quot;BioGrid_Score&quot;: &quot;0.731&quot;, &quot;String_Score_Physical&quot;: 510, &quot;String_Score_Combined&quot;: 702}"/>
  </edge>
  <edge label="19349 (pp) 29875" source="382" target="603">
    <att type="string" name="canonicalName" value="19349 (pp) 29875"/>
    <att type="string" name="interaction" value="pp"/>
    <att type="int" name="SCORE" value="400"/>
    <att type="string" name="support" value="{&quot;StringDB&quot;: &quot;physical&quot;, &quot;StringEvidence&quot;: &quot;database:0.374,textmining:0.155,coexpression:0.009&quot;, &quot;String_Score_Physical&quot;: 400, &quot;String_Score_Combined&quot;: 497}"/>
  </edge>
  <edge label="19349 (pp) 319642" source="382" target="1761">
    <att type="string" name="canonicalName" value="19349 (pp) 319642"/>
    <att type="string" name="interaction" value="pp"/>
    <att type="int" name="SCORE" value="490"/>
    <att type="string" name="support" value="{&quot;StringDB&quot;: &quot;physical&quot;, &quot;StringEvidence&quot;: &quot;database:0.374,experiments:0.151,textmining:0.057,coexpression:0.053,cooccurrence:0.028&quot;, &quot;String_Score_Physical&quot;: 490, &quot;String_Score_Combined&quot;: 558}"/>
  </edge>
  <edge label="19349 (pp) 329877" source="382" target="1787">
    <att type="string" name="canonicalName" value="19349 (pp) 329877"/>
    <att type="string" name="interaction" value="pp"/>
    <att type="int" name="SCORE" value="731"/>
    <att type="string" name="support" value="{&quot;StringDB&quot;: &quot;physical&quot;, &quot;StringEvidence&quot;: &quot;database:0.708,experiments:0.043,textmining:0.025,coexpression:0.017&quot;, &quot;String_Score_Physical&quot;: 731, &quot;String_Score_Combined&quot;: 743}"/>
  </edge>
  <edge label="19349 (pp) 330662" source="382" target="1791">
    <att type="string" name="canonicalName" value="19349 (pp) 330662"/>
    <att type="string" name="interaction" value="pp"/>
    <att type="int" name="SCORE" value="400"/>
    <att type="string" name="support" value="{&quot;StringDB&quot;: &quot;physical&quot;, &quot;StringEvidence&quot;: &quot;database:0.374,textmining:0.074,coexpression:0.010&quot;, &quot;String_Score_Physical&quot;: 400, &quot;String_Score_Combined&quot;: 449}"/>
  </edge>
  <edge label="19349 (pp) 353047" source="382" target="1799">
    <att type="string" name="canonicalName" value="19349 (pp) 353047"/>
    <att type="string" name="interaction" value="pp"/>
    <att type="int" name="SCORE" value="295"/>
    <att type="string" name="support" value="{&quot;StringDB&quot;: &quot;physical&quot;, &quot;StringEvidence&quot;: &quot;textmining:0.632,experiments:0.265&quot;, &quot;String_Score_Physical&quot;: 295, &quot;String_Score_Combined&quot;: 740}"/>
  </edge>
  <edge label="19349 (pp) 53328" source="382" target="652">
    <att type="string" name="canonicalName" value="19349 (pp) 53328"/>
    <att type="string" name="interaction" value="pp"/>
    <att type="int" name="SCORE" value="222"/>
    <att type="string" name="support" value="{&quot;StringDB&quot;: &quot;physical&quot;, &quot;StringEvidence&quot;: &quot;experiments:0.189,textmining:0.025,coexpression:0.008&quot;, &quot;BioGrid&quot;: &quot;physical&quot;, &quot;BioGrid_PubMed&quot;: &quot;32325033&quot;, &quot;BioGrid_Type&quot;: &quot;Co-fractionation&quot;, &quot;BioGrid_Score&quot;: &quot;0.708&quot;, &quot;String_Score_Physical&quot;: 222, &quot;String_Score_Combined&quot;: 247}"/>
  </edge>
  <edge label="19349 (pp) 54130" source="382" target="664">
    <att type="string" name="canonicalName" value="19349 (pp) 54130"/>
    <att type="string" name="interaction" value="pp"/>
    <att type="int" name="SCORE" value="406"/>
    <att type="string" name="support" value="{&quot;StringDB&quot;: &quot;physical&quot;, &quot;StringEvidence&quot;: &quot;database:0.374,coexpression:0.143,textmining:0.017,experiments:0.010&quot;, &quot;String_Score_Physical&quot;: 406, &quot;String_Score_Combined&quot;: 499}"/>
  </edge>
  <edge label="19349 (pp) 55988" source="382" target="685">
    <att type="string" name="canonicalName" value="19349 (pp) 55988"/>
    <att type="string" name="interaction" value="pp"/>
    <att type="int" name="SCORE" value="586"/>
    <att type="string" name="support" value="{&quot;StringDB&quot;: &quot;physical&quot;, &quot;StringEvidence&quot;: &quot;database:0.520,textmining:0.253,coexpression:0.179,experiments:0.101&quot;, &quot;String_Score_Physical&quot;: 586, &quot;String_Score_Combined&quot;: 746}"/>
  </edge>
  <edge label="19349 (pp) 56187" source="382" target="691">
    <att type="string" name="canonicalName" value="19349 (pp) 56187"/>
    <att type="string" name="interaction" value="pp"/>
    <att type="int" name="SCORE" value="505"/>
    <att type="string" name="support" value="{&quot;StringDB&quot;: &quot;physical&quot;, &quot;StringEvidence&quot;: &quot;database:0.479,textmining:0.263,coexpression:0.020,experiments:0.010&quot;, &quot;String_Score_Physical&quot;: 505, &quot;String_Score_Combined&quot;: 642}"/>
  </edge>
  <edge label="19349 (pp) 66251" source="382" target="792">
    <att type="string" name="canonicalName" value="19349 (pp) 66251"/>
    <att type="string" name="interaction" value="pp"/>
    <att type="int" name="SCORE" value="400"/>
    <att type="string" name="support" value="{&quot;StringDB&quot;: &quot;physical&quot;, &quot;StringEvidence&quot;: &quot;database:0.374&quot;, &quot;String_Score_Physical&quot;: 400, &quot;String_Score_Combined&quot;: 400}"/>
  </edge>
  <edge label="19349 (pp) 66871" source="382" target="837">
    <att type="string" name="canonicalName" value="19349 (pp) 66871"/>
    <att type="string" name="interaction" value="pp"/>
    <att type="int" name="SCORE" value="400"/>
    <att type="string" name="support" value="{&quot;StringDB&quot;: &quot;physical&quot;, &quot;StringEvidence&quot;: &quot;database:0.374,textmining:0.006&quot;, &quot;String_Score_Physical&quot;: 400, &quot;String_Score_Combined&quot;: 403}"/>
  </edge>
  <edge label="19349 (pp) 68178" source="382" target="941">
    <att type="string" name="canonicalName" value="19349 (pp) 68178"/>
    <att type="string" name="interaction" value="pp"/>
    <att type="int" name="SCORE" value="236"/>
    <att type="string" name="support" value="{&quot;StringDB&quot;: &quot;physical&quot;, &quot;StringEvidence&quot;: &quot;experiments:0.203,textmining:0.088,coexpression:0.016&quot;, &quot;String_Score_Physical&quot;: 236, &quot;String_Score_Combined&quot;: 314}"/>
  </edge>
  <edge label="19349 (pp) 68724" source="382" target="972">
    <att type="string" name="canonicalName" value="19349 (pp) 68724"/>
    <att type="string" name="interaction" value="pp"/>
    <att type="int" name="SCORE" value="239"/>
    <att type="string" name="support" value="{&quot;StringDB&quot;: &quot;physical&quot;, &quot;StringEvidence&quot;: &quot;textmining:0.272,experiments:0.208,coexpression:0.028&quot;, &quot;String_Score_Physical&quot;: 239, &quot;String_Score_Combined&quot;: 461}"/>
  </edge>
  <edge label="19349 (pp) 69654" source="382" target="999">
    <att type="string" name="canonicalName" value="19349 (pp) 69654"/>
    <att type="string" name="interaction" value="pp"/>
    <att type="int" name="SCORE" value="404"/>
    <att type="string" name="support" value="{&quot;StringDB&quot;: &quot;physical&quot;, &quot;StringEvidence&quot;: &quot;database:0.374,textmining:0.215,coexpression:0.097,experiments:0.007&quot;, &quot;String_Score_Physical&quot;: 404, &quot;String_Score_Combined&quot;: 577}"/>
  </edge>
  <edge label="19349 (pp) 72183" source="382" target="1097">
    <att type="string" name="canonicalName" value="19349 (pp) 72183"/>
    <att type="string" name="interaction" value="pp"/>
    <att type="int" name="SCORE" value="774"/>
    <att type="string" name="support" value="{&quot;StringDB&quot;: &quot;physical&quot;, &quot;StringEvidence&quot;: &quot;database:0.708,textmining:0.357,experiments:0.193,coexpression:0.040&quot;, &quot;BioGrid&quot;: &quot;physical&quot;, &quot;BioGrid_PubMed&quot;: &quot;32325033&quot;, &quot;BioGrid_Type&quot;: &quot;Co-fractionation&quot;, &quot;BioGrid_Score&quot;: &quot;0.729&quot;, &quot;String_Score_Physical&quot;: 774, &quot;String_Score_Combined&quot;: 860}"/>
  </edge>
  <edge label="19349 (pp) 72825" source="382" target="1115">
    <att type="string" name="canonicalName" value="19349 (pp) 72825"/>
    <att type="string" name="interaction" value="pp"/>
    <att type="int" name="SCORE" value="750"/>
    <att type="string" name="support" value="{&quot;StringDB&quot;: &quot;physical&quot;, &quot;StringEvidence&quot;: &quot;experiments:0.585,database:0.374,textmining:0.345,coexpression:0.001&quot;, &quot;String_Score_Physical&quot;: 750, &quot;String_Score_Combined&quot;: 837}"/>
  </edge>
  <edge label="19349 (pp) 74764" source="382" target="1167">
    <att type="string" name="canonicalName" value="19349 (pp) 74764"/>
    <att type="string" name="interaction" value="pp"/>
    <att type="int" name="SCORE" value="415"/>
    <att type="string" name="support" value="{&quot;StringDB&quot;: &quot;physical&quot;, &quot;StringEvidence&quot;: &quot;database:0.374,textmining:0.113,experiments:0.026,coexpression:0.008&quot;, &quot;String_Score_Physical&quot;: 415, &quot;String_Score_Combined&quot;: 485}"/>
  </edge>
  <edge label="19349 (pp) 98710" source="382" target="1292">
    <att type="string" name="canonicalName" value="19349 (pp) 98710"/>
    <att type="string" name="interaction" value="pp"/>
    <att type="int" name="SCORE" value="364"/>
    <att type="string" name="support" value="{&quot;StringDB&quot;: &quot;physical&quot;, &quot;StringEvidence&quot;: &quot;textmining:0.403,experiments:0.337,coexpression:0.044&quot;, &quot;String_Score_Physical&quot;: 364, &quot;String_Score_Combined&quot;: 637}"/>
  </edge>
  <edge label="19359 (pp) 19921" source="383" target="394">
    <att type="string" name="canonicalName" value="19359 (pp) 19921"/>
    <att type="string" name="interaction" value="pp"/>
    <att type="int" name="SCORE" value="412"/>
    <att type="string" name="support" value="{&quot;StringDB&quot;: &quot;physical&quot;, &quot;StringEvidence&quot;: &quot;experiments:0.388,coexpression:0.315,textmining:0.083&quot;, &quot;String_Score_Physical&quot;: 412, &quot;String_Score_Combined&quot;: 631}"/>
  </edge>
  <edge label="19359 (pp) 19933" source="383" target="395">
    <att type="string" name="canonicalName" value="19359 (pp) 19933"/>
    <att type="string" name="interaction" value="pp"/>
    <att type="int" name="SCORE" value="304"/>
    <att type="string" name="support" value="{&quot;StringDB&quot;: &quot;physical&quot;, &quot;StringEvidence&quot;: &quot;experiments:0.274,coexpression:0.244,textmining:0.174&quot;, &quot;String_Score_Physical&quot;: 304, &quot;String_Score_Combined&quot;: 565}"/>
  </edge>
  <edge label="19359 (pp) 19988" source="383" target="396">
    <att type="string" name="canonicalName" value="19359 (pp) 19988"/>
    <att type="string" name="interaction" value="pp"/>
    <att type="int" name="SCORE" value="278"/>
    <att type="string" name="support" value="{&quot;StringDB&quot;: &quot;physical&quot;, &quot;StringEvidence&quot;: &quot;experiments:0.247,coexpression:0.177,textmining:0.086&quot;, &quot;String_Score_Physical&quot;: 278, &quot;String_Score_Combined&quot;: 456}"/>
  </edge>
  <edge label="19359 (pp) 20005" source="383" target="397">
    <att type="string" name="canonicalName" value="19359 (pp) 20005"/>
    <att type="string" name="interaction" value="pp"/>
    <att type="int" name="SCORE" value="278"/>
    <att type="string" name="support" value="{&quot;StringDB&quot;: &quot;physical&quot;, &quot;StringEvidence&quot;: &quot;experiments:0.247,coexpression:0.118,textmining:0.031&quot;, &quot;String_Score_Physical&quot;: 278, &quot;String_Score_Combined&quot;: 383}"/>
  </edge>
  <edge label="19359 (pp) 20054" source="383" target="400">
    <att type="string" name="canonicalName" value="19359 (pp) 20054"/>
    <att type="string" name="interaction" value="pp"/>
    <att type="int" name="SCORE" value="412"/>
    <att type="string" name="support" value="{&quot;StringDB&quot;: &quot;physical&quot;, &quot;StringEvidence&quot;: &quot;experiments:0.388,coexpression:0.254,textmining:0.063&quot;, &quot;String_Score_Physical&quot;: 412, &quot;String_Score_Combined&quot;: 589}"/>
  </edge>
  <edge label="19359 (pp) 20185" source="383" target="403">
    <att type="string" name="canonicalName" value="19359 (pp) 20185"/>
    <att type="string" name="interaction" value="pp"/>
    <att type="int" name="SCORE" value="191"/>
    <att type="string" name="support" value="{&quot;StringDB&quot;: &quot;physical&quot;, &quot;StringEvidence&quot;: &quot;experiments:0.156,textmining:0.046,coexpression:0.031&quot;, &quot;String_Score_Physical&quot;: 191, &quot;String_Score_Combined&quot;: 252}"/>
  </edge>
  <edge label="19359 (pp) 20918" source="383" target="454">
    <att type="string" name="canonicalName" value="19359 (pp) 20918"/>
    <att type="string" name="interaction" value="pp"/>
    <att type="int" name="SCORE" value="288"/>
    <att type="string" name="support" value="{&quot;StringDB&quot;: &quot;physical&quot;, &quot;StringEvidence&quot;: &quot;experiments:0.259,coexpression:0.026,textmining:0.018&quot;, &quot;String_Score_Physical&quot;: 288, &quot;String_Score_Combined&quot;: 319}"/>
  </edge>
  <edge label="19359 (pp) 210766" source="383" target="1476">
    <att type="string" name="canonicalName" value="19359 (pp) 210766"/>
    <att type="string" name="interaction" value="pp"/>
    <att type="int" name="SCORE" value="379"/>
    <att type="string" name="support" value="{&quot;StringDB&quot;: &quot;physical&quot;, &quot;StringEvidence&quot;: &quot;experiments:0.352,textmining:0.176,coexpression:0.076&quot;, &quot;String_Score_Physical&quot;: 379, &quot;String_Score_Combined&quot;: 527}"/>
  </edge>
  <edge label="19359 (pp) 211651" source="383" target="1482">
    <att type="string" name="canonicalName" value="19359 (pp) 211651"/>
    <att type="string" name="interaction" value="pp"/>
    <att type="int" name="SCORE" value="795"/>
    <att type="string" name="support" value="{&quot;StringDB&quot;: &quot;physical&quot;, &quot;StringEvidence&quot;: &quot;database:0.708,textmining:0.317,experiments:0.269&quot;, &quot;String_Score_Physical&quot;: 795, &quot;String_Score_Combined&quot;: 860}"/>
  </edge>
  <edge label="19359 (pp) 211948" source="383" target="1484">
    <att type="string" name="canonicalName" value="19359 (pp) 211948"/>
    <att type="string" name="interaction" value="pp"/>
    <att type="int" name="SCORE" value="208"/>
    <att type="string" name="support" value="{&quot;StringDB&quot;: &quot;physical&quot;, &quot;StringEvidence&quot;: &quot;experiments:0.174,coexpression:0.028&quot;, &quot;BioGrid&quot;: &quot;physical&quot;, &quot;BioGrid_PubMed&quot;: &quot;32325033&quot;, &quot;BioGrid_Type&quot;: &quot;Co-fractionation&quot;, &quot;BioGrid_Score&quot;: &quot;0.741&quot;, &quot;String_Score_Physical&quot;: 208, &quot;String_Score_Combined&quot;: 230}"/>
  </edge>
  <edge label="19359 (pp) 21343" source="383" target="460">
    <att type="string" name="canonicalName" value="19359 (pp) 21343"/>
    <att type="string" name="interaction" value="pp"/>
    <att type="int" name="SCORE" value="199"/>
    <att type="string" name="support" value="{&quot;StringDB&quot;: &quot;physical&quot;, &quot;StringEvidence&quot;: &quot;experiments:0.165,textmining:0.041&quot;, &quot;String_Score_Physical&quot;: 199, &quot;String_Score_Combined&quot;: 231}"/>
  </edge>
  <edge label="19359 (pp) 213773" source="383" target="1497">
    <att type="string" name="canonicalName" value="19359 (pp) 213773"/>
    <att type="string" name="interaction" value="pp"/>
    <att type="int" name="SCORE" value="270"/>
    <att type="string" name="support" value="{&quot;StringDB&quot;: &quot;physical&quot;, &quot;StringEvidence&quot;: &quot;experiments:0.239,coexpression:0.026&quot;, &quot;String_Score_Physical&quot;: 270, &quot;String_Score_Combined&quot;: 289}"/>
  </edge>
  <edge label="19359 (pp) 21402" source="383" target="466">
    <att type="string" name="canonicalName" value="19359 (pp) 21402"/>
    <att type="string" name="interaction" value="pp"/>
    <att type="int" name="SCORE" value="402"/>
    <att type="string" name="support" value="{&quot;StringDB&quot;: &quot;physical&quot;, &quot;StringEvidence&quot;: &quot;experiments:0.377,textmining:0.185,coexpression:0.029&quot;, &quot;OmniPath&quot;: &quot;pathwayextra&quot;, &quot;OmniPath_Reference&quot;: &quot;Wang&quot;, &quot;String_Score_Physical&quot;: 402, &quot;String_Score_Combined&quot;: 527}"/>
  </edge>
  <edge label="19359 (pp) 21762" source="383" target="477">
    <att type="string" name="canonicalName" value="19359 (pp) 21762"/>
    <att type="string" name="interaction" value="pp"/>
    <att type="int" name="SCORE" value="766"/>
    <att type="string" name="support" value="{&quot;StringDB&quot;: &quot;physical&quot;, &quot;StringEvidence&quot;: &quot;experiments:0.756,textmining:0.391,coexpression:0.044&quot;, &quot;String_Score_Physical&quot;: 766, &quot;String_Score_Combined&quot;: 863}"/>
  </edge>
  <edge label="19359 (pp) 217716" source="383" target="1522">
    <att type="string" name="canonicalName" value="19359 (pp) 217716"/>
    <att type="string" name="interaction" value="pp"/>
    <att type="int" name="SCORE" value="723"/>
    <att type="string" name="support" value="{&quot;StringDB&quot;: &quot;physical&quot;, &quot;StringEvidence&quot;: &quot;database:0.708,textmining:0.288,experiments:0.011,coexpression:0.001&quot;, &quot;String_Score_Physical&quot;: 723, &quot;String_Score_Combined&quot;: 803}"/>
  </edge>
  <edge label="19359 (pp) 217864" source="383" target="1524">
    <att type="string" name="canonicalName" value="19359 (pp) 217864"/>
    <att type="string" name="interaction" value="pp"/>
    <att type="int" name="SCORE" value="720"/>
    <att type="string" name="support" value="{&quot;StringDB&quot;: &quot;physical&quot;, &quot;StringEvidence&quot;: &quot;database:0.708,coexpression:0.017,textmining:0.013&quot;, &quot;String_Score_Physical&quot;: 720, &quot;String_Score_Combined&quot;: 728}"/>
  </edge>
  <edge label="19359 (pp) 217995" source="383" target="1528">
    <att type="string" name="canonicalName" value="19359 (pp) 217995"/>
    <att type="string" name="interaction" value="pp"/>
    <att type="int" name="SCORE" value="274"/>
    <att type="string" name="support" value="{&quot;StringDB&quot;: &quot;physical&quot;, &quot;StringEvidence&quot;: &quot;experiments:0.243,coexpression:0.017&quot;, &quot;String_Score_Physical&quot;: 274, &quot;String_Score_Combined&quot;: 286}"/>
  </edge>
  <edge label="19359 (pp) 218544" source="383" target="1538">
    <att type="string" name="canonicalName" value="19359 (pp) 218544"/>
    <att type="string" name="interaction" value="pp"/>
    <att type="int" name="SCORE" value="426"/>
    <att type="string" name="support" value="{&quot;StringDB&quot;: &quot;physical&quot;, &quot;StringEvidence&quot;: &quot;experiments:0.403,textmining:0.146,coexpression:0.035&quot;, &quot;String_Score_Physical&quot;: 426, &quot;String_Score_Combined&quot;: 527}"/>
  </edge>
  <edge label="19359 (pp) 22121" source="383" target="499">
    <att type="string" name="canonicalName" value="19359 (pp) 22121"/>
    <att type="string" name="interaction" value="pp"/>
    <att type="int" name="SCORE" value="278"/>
    <att type="string" name="support" value="{&quot;StringDB&quot;: &quot;physical&quot;, &quot;StringEvidence&quot;: &quot;experiments:0.247,coexpression:0.182,textmining:0.006&quot;, &quot;String_Score_Physical&quot;: 278, &quot;String_Score_Combined&quot;: 413}"/>
  </edge>
  <edge label="19359 (pp) 22122" source="383" target="500">
    <att type="string" name="canonicalName" value="19359 (pp) 22122"/>
    <att type="string" name="interaction" value="pp"/>
    <att type="int" name="SCORE" value="214"/>
    <att type="string" name="support" value="{&quot;StringDB&quot;: &quot;physical&quot;, &quot;StringEvidence&quot;: &quot;experiments:0.180,coexpression:0.045&quot;, &quot;String_Score_Physical&quot;: 214, &quot;String_Score_Combined&quot;: 249}"/>
  </edge>
  <edge label="19359 (pp) 22201" source="383" target="506">
    <att type="string" name="canonicalName" value="19359 (pp) 22201"/>
    <att type="string" name="interaction" value="pp"/>
    <att type="int" name="SCORE" value="201"/>
    <att type="string" name="support" value="{&quot;StringDB&quot;: &quot;physical&quot;, &quot;StringEvidence&quot;: &quot;textmining:0.310,experiments:0.167,coexpression:0.099&quot;, &quot;String_Score_Physical&quot;: 201, &quot;String_Score_Combined&quot;: 503}"/>
  </edge>
  <edge label="19359 (pp) 22225" source="383" target="508">
    <att type="string" name="canonicalName" value="19359 (pp) 22225"/>
    <att type="string" name="interaction" value="pp"/>
    <att type="int" name="SCORE" value="281"/>
    <att type="string" name="support" value="{&quot;StringDB&quot;: &quot;physical&quot;, &quot;StringEvidence&quot;: &quot;experiments:0.250,textmining:0.222,coexpression:0.045&quot;, &quot;String_Score_Physical&quot;: 281, &quot;String_Score_Combined&quot;: 465}"/>
  </edge>
  <edge label="19359 (pp) 22289" source="383" target="512">
    <att type="string" name="canonicalName" value="19359 (pp) 22289"/>
    <att type="string" name="interaction" value="pp"/>
    <att type="int" name="SCORE" value="368"/>
    <att type="string" name="support" value="{&quot;StringDB&quot;: &quot;physical&quot;, &quot;StringEvidence&quot;: &quot;experiments:0.341,coexpression:0.035,textmining:0.025&quot;, &quot;String_Score_Physical&quot;: 368, &quot;String_Score_Combined&quot;: 405}"/>
  </edge>
  <edge label="19359 (pp) 224727" source="383" target="1554">
    <att type="string" name="canonicalName" value="19359 (pp) 224727"/>
    <att type="string" name="interaction" value="pp"/>
    <att type="int" name="SCORE" value="223"/>
    <att type="string" name="support" value="{&quot;StringDB&quot;: &quot;physical&quot;, &quot;StringEvidence&quot;: &quot;experiments:0.190,coexpression:0.118,textmining:0.052&quot;, &quot;String_Score_Physical&quot;: 223, &quot;String_Score_Combined&quot;: 350}"/>
  </edge>
  <edge label="19359 (pp) 224836" source="383" target="1556">
    <att type="string" name="canonicalName" value="19359 (pp) 224836"/>
    <att type="string" name="interaction" value="pp"/>
    <att type="int" name="SCORE" value="248"/>
    <att type="string" name="support" value="{&quot;StringDB&quot;: &quot;physical&quot;, &quot;StringEvidence&quot;: &quot;experiments:0.217,textmining:0.023,coexpression:0.002&quot;, &quot;String_Score_Physical&quot;: 248, &quot;String_Score_Combined&quot;: 267}"/>
  </edge>
  <edge label="19359 (pp) 225215" source="383" target="1560">
    <att type="string" name="canonicalName" value="19359 (pp) 225215"/>
    <att type="string" name="interaction" value="pp"/>
    <att type="int" name="SCORE" value="237"/>
    <att type="string" name="support" value="{&quot;StringDB&quot;: &quot;physical&quot;, &quot;StringEvidence&quot;: &quot;experiments:0.205,coexpression:0.026&quot;, &quot;String_Score_Physical&quot;: 237, &quot;String_Score_Combined&quot;: 257}"/>
  </edge>
  <edge label="19359 (pp) 225348" source="383" target="1562">
    <att type="string" name="canonicalName" value="19359 (pp) 225348"/>
    <att type="string" name="interaction" value="pp"/>
    <att type="int" name="SCORE" value="270"/>
    <att type="string" name="support" value="{&quot;StringDB&quot;: &quot;physical&quot;, &quot;StringEvidence&quot;: &quot;experiments:0.239,coexpression:0.027&quot;, &quot;String_Score_Physical&quot;: 270, &quot;String_Score_Combined&quot;: 289}"/>
  </edge>
  <edge label="19359 (pp) 22591" source="383" target="523">
    <att type="string" name="canonicalName" value="19359 (pp) 22591"/>
    <att type="string" name="interaction" value="pp"/>
    <att type="int" name="SCORE" value="970"/>
    <att type="string" name="support" value="{&quot;StringDB&quot;: &quot;physical&quot;, &quot;StringEvidence&quot;: &quot;textmining:0.917,experiments:0.895,database:0.708,coexpression:0.052&quot;, &quot;BioGrid&quot;: &quot;physical&quot;, &quot;BioGrid_PubMed&quot;: &quot;22431748&quot;, &quot;BioGrid_Type&quot;: &quot;Co-fractionation,Affinity Capture-MS,Affinity Capture-Western&quot;, &quot;String_Score_Physical&quot;: 970, &quot;String_Score_Combined&quot;: 997}"/>
  </edge>
  <edge label="19359 (pp) 22592" source="383" target="524">
    <att type="string" name="canonicalName" value="19359 (pp) 22592"/>
    <att type="string" name="interaction" value="pp"/>
    <att type="int" name="SCORE" value="720"/>
    <att type="string" name="support" value="{&quot;StringDB&quot;: &quot;physical&quot;, &quot;StringEvidence&quot;: &quot;database:0.708,textmining:0.589,coexpression:0.035,experiments:0.002&quot;, &quot;String_Score_Physical&quot;: 720, &quot;String_Score_Combined&quot;: 889}"/>
  </edge>
  <edge label="19359 (pp) 22682" source="383" target="530">
    <att type="string" name="canonicalName" value="19359 (pp) 22682"/>
    <att type="string" name="interaction" value="pp"/>
    <att type="int" name="SCORE" value="289"/>
    <att type="string" name="support" value="{&quot;StringDB&quot;: &quot;physical&quot;, &quot;StringEvidence&quot;: &quot;experiments:0.259,textmining:0.117,coexpression:0.011&quot;, &quot;BioGrid&quot;: &quot;physical&quot;, &quot;BioGrid_PubMed&quot;: &quot;32325033&quot;, &quot;BioGrid_Type&quot;: &quot;Co-fractionation&quot;, &quot;BioGrid_Score&quot;: &quot;0.871&quot;, &quot;String_Score_Physical&quot;: 289, &quot;String_Score_Combined&quot;: 379}"/>
  </edge>
  <edge label="19359 (pp) 227622" source="383" target="1587">
    <att type="string" name="canonicalName" value="19359 (pp) 227622"/>
    <att type="string" name="interaction" value="pp"/>
    <att type="int" name="SCORE" value="720"/>
    <att type="string" name="support" value="{&quot;StringDB&quot;: &quot;physical&quot;, &quot;StringEvidence&quot;: &quot;database:0.708,textmining:0.104&quot;, &quot;String_Score_Physical&quot;: 720, &quot;String_Score_Combined&quot;: 749}"/>
  </edge>
  <edge label="19359 (pp) 228769" source="383" target="1595">
    <att type="string" name="canonicalName" value="19359 (pp) 228769"/>
    <att type="string" name="interaction" value="pp"/>
    <att type="int" name="SCORE" value="329"/>
    <att type="string" name="support" value="{&quot;StringDB&quot;: &quot;physical&quot;, &quot;StringEvidence&quot;: &quot;experiments:0.300,textmining:0.112,coexpression:0.045&quot;, &quot;BioGrid&quot;: &quot;physical&quot;, &quot;BioGrid_PubMed&quot;: &quot;32325033&quot;, &quot;BioGrid_Type&quot;: &quot;Co-fractionation&quot;, &quot;BioGrid_Score&quot;: &quot;0.734&quot;, &quot;String_Score_Physical&quot;: 329, &quot;String_Score_Combined&quot;: 431}"/>
  </edge>
  <edge label="19359 (pp) 231380" source="383" target="1615">
    <att type="string" name="canonicalName" value="19359 (pp) 231380"/>
    <att type="string" name="interaction" value="pp"/>
    <att type="int" name="SCORE" value="351"/>
    <att type="string" name="support" value="{&quot;StringDB&quot;: &quot;physical&quot;, &quot;StringEvidence&quot;: &quot;experiments:0.324,textmining:0.184,coexpression:0.023&quot;, &quot;BioGrid&quot;: &quot;physical&quot;, &quot;BioGrid_PubMed&quot;: &quot;32325033&quot;, &quot;BioGrid_Type&quot;: &quot;Co-fractionation&quot;, &quot;BioGrid_Score&quot;: &quot;0.8875&quot;, &quot;String_Score_Physical&quot;: 351, &quot;String_Score_Combined&quot;: 482}"/>
  </edge>
  <edge label="19359 (pp) 241289" source="383" target="1692">
    <att type="string" name="canonicalName" value="19359 (pp) 241289"/>
    <att type="string" name="interaction" value="pp"/>
    <att type="int" name="SCORE" value="278"/>
    <att type="string" name="support" value="{&quot;StringDB&quot;: &quot;physical&quot;, &quot;StringEvidence&quot;: &quot;experiments:0.247,coexpression:0.078,textmining:0.052&quot;, &quot;String_Score_Physical&quot;: 278, &quot;String_Score_Combined&quot;: 369}"/>
  </edge>
  <edge label="19359 (pp) 252870" source="383" target="1718">
    <att type="string" name="canonicalName" value="19359 (pp) 252870"/>
    <att type="string" name="interaction" value="pp"/>
    <att type="int" name="SCORE" value="256"/>
    <att type="string" name="support" value="{&quot;StringDB&quot;: &quot;physical&quot;, &quot;StringEvidence&quot;: &quot;textmining:0.328,experiments:0.225,coexpression:0.146&quot;, &quot;String_Score_Physical&quot;: 256, &quot;String_Score_Combined&quot;: 573}"/>
  </edge>
  <edge label="19359 (pp) 26445" source="383" target="565">
    <att type="string" name="canonicalName" value="19359 (pp) 26445"/>
    <att type="string" name="interaction" value="pp"/>
    <att type="int" name="SCORE" value="471"/>
    <att type="string" name="support" value="{&quot;StringDB&quot;: &quot;physical&quot;, &quot;StringEvidence&quot;: &quot;experiments:0.448,textmining:0.294,coexpression:0.073&quot;, &quot;String_Score_Physical&quot;: 471, &quot;String_Score_Combined&quot;: 653}"/>
  </edge>
  <edge label="19359 (pp) 26895" source="383" target="567">
    <att type="string" name="canonicalName" value="19359 (pp) 26895"/>
    <att type="string" name="interaction" value="pp"/>
    <att type="int" name="SCORE" value="537"/>
    <att type="string" name="support" value="{&quot;StringDB&quot;: &quot;physical&quot;, &quot;StringEvidence&quot;: &quot;database:0.479,textmining:0.079,experiments:0.074,coexpression:0.027&quot;, &quot;String_Score_Physical&quot;: 537, &quot;String_Score_Combined&quot;: 585}"/>
  </edge>
  <edge label="19359 (pp) 269261" source="383" target="1736">
    <att type="string" name="canonicalName" value="19359 (pp) 269261"/>
    <att type="string" name="interaction" value="pp"/>
    <att type="int" name="SCORE" value="262"/>
    <att type="string" name="support" value="{&quot;StringDB&quot;: &quot;physical&quot;, &quot;StringEvidence&quot;: &quot;experiments:0.230,coexpression:0.095,textmining:0.010&quot;, &quot;String_Score_Physical&quot;: 262, &quot;String_Score_Combined&quot;: 338}"/>
  </edge>
  <edge label="19359 (pp) 269470" source="383" target="1737">
    <att type="string" name="canonicalName" value="19359 (pp) 269470"/>
    <att type="string" name="interaction" value="pp"/>
    <att type="int" name="SCORE" value="270"/>
    <att type="string" name="support" value="{&quot;StringDB&quot;: &quot;physical&quot;, &quot;StringEvidence&quot;: &quot;experiments:0.239,coexpression:0.021,textmining:0.006&quot;, &quot;String_Score_Physical&quot;: 270, &quot;String_Score_Combined&quot;: 289}"/>
  </edge>
  <edge label="19359 (pp) 269523" source="383" target="1739">
    <att type="string" name="canonicalName" value="19359 (pp) 269523"/>
    <att type="string" name="interaction" value="pp"/>
    <att type="int" name="SCORE" value="731"/>
    <att type="string" name="support" value="{&quot;StringDB&quot;: &quot;physical&quot;, &quot;StringEvidence&quot;: &quot;database:0.479,experiments:0.463,textmining:0.456,coexpression:0.050&quot;, &quot;BioGrid&quot;: &quot;physical&quot;, &quot;BioGrid_PubMed&quot;: &quot;16249333&quot;, &quot;BioGrid_Type&quot;: &quot;Affinity Capture-Western&quot;, &quot;String_Score_Physical&quot;: 731, &quot;String_Score_Combined&quot;: 861}"/>
  </edge>
  <edge label="19359 (pp) 27224" source="383" target="583">
    <att type="string" name="canonicalName" value="19359 (pp) 27224"/>
    <att type="string" name="interaction" value="pp"/>
    <att type="int" name="SCORE" value="276"/>
    <att type="string" name="support" value="{&quot;StringDB&quot;: &quot;physical&quot;, &quot;StringEvidence&quot;: &quot;experiments:0.245,textmining:0.001&quot;, &quot;String_Score_Physical&quot;: 276, &quot;String_Score_Combined&quot;: 276}"/>
  </edge>
  <edge label="19359 (pp) 27367" source="383" target="586">
    <att type="string" name="canonicalName" value="19359 (pp) 27367"/>
    <att type="string" name="interaction" value="pp"/>
    <att type="int" name="SCORE" value="288"/>
    <att type="string" name="support" value="{&quot;StringDB&quot;: &quot;physical&quot;, &quot;StringEvidence&quot;: &quot;experiments:0.259,coexpression:0.111&quot;, &quot;String_Score_Physical&quot;: 288, &quot;String_Score_Combined&quot;: 368}"/>
  </edge>
  <edge label="19359 (pp) 27398" source="383" target="590">
    <att type="string" name="canonicalName" value="19359 (pp) 27398"/>
    <att type="string" name="interaction" value="pp"/>
    <att type="int" name="SCORE" value="288"/>
    <att type="string" name="support" value="{&quot;StringDB&quot;: &quot;physical&quot;, &quot;StringEvidence&quot;: &quot;experiments:0.259,coexpression:0.177,textmining:0.078&quot;, &quot;String_Score_Physical&quot;: 288, &quot;String_Score_Combined&quot;: 460}"/>
  </edge>
  <edge label="19359 (pp) 276770" source="383" target="1749">
    <att type="string" name="canonicalName" value="19359 (pp) 276770"/>
    <att type="string" name="interaction" value="pp"/>
    <att type="int" name="SCORE" value="284"/>
    <att type="string" name="support" value="{&quot;StringDB&quot;: &quot;physical&quot;, &quot;StringEvidence&quot;: &quot;experiments:0.254,coexpression:0.112,textmining:0.027&quot;, &quot;String_Score_Physical&quot;: 284, &quot;String_Score_Combined&quot;: 381}"/>
  </edge>
  <edge label="19359 (pp) 380753" source="383" target="1803">
    <att type="string" name="canonicalName" value="19359 (pp) 380753"/>
    <att type="string" name="interaction" value="pp"/>
    <att type="int" name="SCORE" value="260"/>
    <att type="string" name="support" value="{&quot;StringDB&quot;: &quot;physical&quot;, &quot;StringEvidence&quot;: &quot;experiments:0.228,textmining:0.064&quot;, &quot;String_Score_Physical&quot;: 260, &quot;String_Score_Combined&quot;: 307}"/>
  </edge>
  <edge label="19359 (pp) 50754" source="383" target="619">
    <att type="string" name="canonicalName" value="19359 (pp) 50754"/>
    <att type="string" name="interaction" value="pp"/>
    <att type="int" name="SCORE" value="185"/>
    <att type="string" name="support" value="{&quot;StringDB&quot;: &quot;physical&quot;, &quot;StringEvidence&quot;: &quot;experiments:0.150,textmining:0.097,coexpression:0.013&quot;, &quot;String_Score_Physical&quot;: 185, &quot;String_Score_Combined&quot;: 272}"/>
  </edge>
  <edge label="19359 (pp) 50933" source="383" target="627">
    <att type="string" name="canonicalName" value="19359 (pp) 50933"/>
    <att type="string" name="interaction" value="pp"/>
    <att type="int" name="SCORE" value="260"/>
    <att type="string" name="support" value="{&quot;StringDB&quot;: &quot;physical&quot;, &quot;StringEvidence&quot;: &quot;experiments:0.229,textmining:0.073,coexpression:0.063&quot;, &quot;String_Score_Physical&quot;: 260, &quot;String_Score_Combined&quot;: 357}"/>
  </edge>
  <edge label="19359 (pp) 54208" source="383" target="669">
    <att type="string" name="canonicalName" value="19359 (pp) 54208"/>
    <att type="string" name="interaction" value="pp"/>
    <att type="int" name="SCORE" value="288"/>
    <att type="string" name="support" value="{&quot;StringDB&quot;: &quot;physical&quot;, &quot;StringEvidence&quot;: &quot;experiments:0.259,coexpression:0.169,textmining:0.013&quot;, &quot;String_Score_Physical&quot;: 288, &quot;String_Score_Combined&quot;: 416}"/>
  </edge>
  <edge label="19359 (pp) 54217" source="383" target="671">
    <att type="string" name="canonicalName" value="19359 (pp) 54217"/>
    <att type="string" name="interaction" value="pp"/>
    <att type="int" name="SCORE" value="304"/>
    <att type="string" name="support" value="{&quot;StringDB&quot;: &quot;physical&quot;, &quot;StringEvidence&quot;: &quot;experiments:0.274,coexpression:0.243,textmining:0.040&quot;, &quot;String_Score_Physical&quot;: 304, &quot;String_Score_Combined&quot;: 493}"/>
  </edge>
  <edge label="19359 (pp) 54609" source="383" target="678">
    <att type="string" name="canonicalName" value="19359 (pp) 54609"/>
    <att type="string" name="interaction" value="pp"/>
    <att type="int" name="SCORE" value="557"/>
    <att type="string" name="support" value="{&quot;StringDB&quot;: &quot;physical&quot;, &quot;StringEvidence&quot;: &quot;experiments:0.539,textmining:0.400,coexpression:0.037&quot;, &quot;BioGrid&quot;: &quot;physical&quot;, &quot;BioGrid_PubMed&quot;: &quot;32325033&quot;, &quot;BioGrid_Type&quot;: &quot;Co-fractionation&quot;, &quot;BioGrid_Score&quot;: &quot;0.773&quot;, &quot;String_Score_Physical&quot;: 557, &quot;String_Score_Combined&quot;: 744}"/>
  </edge>
  <edge label="19359 (pp) 56085" source="383" target="689">
    <att type="string" name="canonicalName" value="19359 (pp) 56085"/>
    <att type="string" name="interaction" value="pp"/>
    <att type="int" name="SCORE" value="540"/>
    <att type="string" name="support" value="{&quot;StringDB&quot;: &quot;physical&quot;, &quot;StringEvidence&quot;: &quot;experiments:0.520,textmining:0.493,coexpression:0.120&quot;, &quot;BioGrid&quot;: &quot;physical&quot;, &quot;BioGrid_PubMed&quot;: &quot;32325033&quot;, &quot;BioGrid_Type&quot;: &quot;Co-fractionation&quot;, &quot;BioGrid_Score&quot;: &quot;0.876&quot;, &quot;String_Score_Physical&quot;: 540, &quot;String_Score_Combined&quot;: 794}"/>
  </edge>
  <edge label="19359 (pp) 56324" source="383" target="698">
    <att type="string" name="canonicalName" value="19359 (pp) 56324"/>
    <att type="string" name="interaction" value="pp"/>
    <att type="int" name="SCORE" value="224"/>
    <att type="string" name="support" value="{&quot;StringDB&quot;: &quot;physical&quot;, &quot;StringEvidence&quot;: &quot;experiments:0.192,textmining:0.054,coexpression:0.023&quot;, &quot;String_Score_Physical&quot;: 224, &quot;String_Score_Combined&quot;: 283}"/>
  </edge>
  <edge label="19359 (pp) 56347" source="383" target="701">
    <att type="string" name="canonicalName" value="19359 (pp) 56347"/>
    <att type="string" name="interaction" value="pp"/>
    <att type="int" name="SCORE" value="400"/>
    <att type="string" name="support" value="{&quot;StringDB&quot;: &quot;physical&quot;, &quot;StringEvidence&quot;: &quot;experiments:0.375,coexpression:0.165,textmining:0.064&quot;, &quot;String_Score_Physical&quot;: 400, &quot;String_Score_Combined&quot;: 531}"/>
  </edge>
  <edge label="19359 (pp) 56541" source="383" target="712">
    <att type="string" name="canonicalName" value="19359 (pp) 56541"/>
    <att type="string" name="interaction" value="pp"/>
    <att type="int" name="SCORE" value="290"/>
    <att type="string" name="support" value="{&quot;StringDB&quot;: &quot;physical&quot;, &quot;StringEvidence&quot;: &quot;experiments:0.261,coexpression:0.057&quot;, &quot;String_Score_Physical&quot;: 290, &quot;String_Score_Combined&quot;: 331}"/>
  </edge>
  <edge label="19359 (pp) 58230" source="383" target="740">
    <att type="string" name="canonicalName" value="19359 (pp) 58230"/>
    <att type="string" name="interaction" value="pp"/>
    <att type="int" name="SCORE" value="294"/>
    <att type="string" name="support" value="{&quot;StringDB&quot;: &quot;physical&quot;, &quot;StringEvidence&quot;: &quot;experiments:0.264,textmining:0.178,coexpression:0.038&quot;, &quot;String_Score_Physical&quot;: 294, &quot;String_Score_Combined&quot;: 441}"/>
  </edge>
  <edge label="19359 (pp) 59008" source="383" target="748">
    <att type="string" name="canonicalName" value="19359 (pp) 59008"/>
    <att type="string" name="interaction" value="pp"/>
    <att type="int" name="SCORE" value="183"/>
    <att type="string" name="support" value="{&quot;StringDB&quot;: &quot;physical&quot;, &quot;StringEvidence&quot;: &quot;experiments:0.148,coexpression:0.026,textmining:0.013&quot;, &quot;OmniPath&quot;: &quot;pathwayextra&quot;, &quot;OmniPath_Reference&quot;: &quot;Wang&quot;, &quot;String_Score_Physical&quot;: 183, &quot;String_Score_Combined&quot;: 214}"/>
  </edge>
  <edge label="19359 (pp) 64657" source="383" target="760">
    <att type="string" name="canonicalName" value="19359 (pp) 64657"/>
    <att type="string" name="interaction" value="pp"/>
    <att type="int" name="SCORE" value="304"/>
    <att type="string" name="support" value="{&quot;StringDB&quot;: &quot;physical&quot;, &quot;StringEvidence&quot;: &quot;experiments:0.274,coexpression:0.181,textmining:0.026&quot;, &quot;String_Score_Physical&quot;: 304, &quot;String_Score_Combined&quot;: 445}"/>
  </edge>
  <edge label="19359 (pp) 66163" source="383" target="780">
    <att type="string" name="canonicalName" value="19359 (pp) 66163"/>
    <att type="string" name="interaction" value="pp"/>
    <att type="int" name="SCORE" value="288"/>
    <att type="string" name="support" value="{&quot;StringDB&quot;: &quot;physical&quot;, &quot;StringEvidence&quot;: &quot;experiments:0.259,coexpression:0.090,textmining:0.043&quot;, &quot;String_Score_Physical&quot;: 288, &quot;String_Score_Combined&quot;: 380}"/>
  </edge>
  <edge label="19359 (pp) 66229" source="383" target="789">
    <att type="string" name="canonicalName" value="19359 (pp) 66229"/>
    <att type="string" name="interaction" value="pp"/>
    <att type="int" name="SCORE" value="278"/>
    <att type="string" name="support" value="{&quot;StringDB&quot;: &quot;physical&quot;, &quot;StringEvidence&quot;: &quot;experiments:0.247,coexpression:0.138,textmining:0.028&quot;, &quot;String_Score_Physical&quot;: 278, &quot;String_Score_Combined&quot;: 395}"/>
  </edge>
  <edge label="19359 (pp) 66313" source="383" target="795">
    <att type="string" name="canonicalName" value="19359 (pp) 66313"/>
    <att type="string" name="interaction" value="pp"/>
    <att type="int" name="SCORE" value="183"/>
    <att type="string" name="support" value="{&quot;StringDB&quot;: &quot;physical&quot;, &quot;StringEvidence&quot;: &quot;experiments:0.148,textmining:0.064,coexpression:0.044&quot;, &quot;String_Score_Physical&quot;: 183, &quot;String_Score_Combined&quot;: 268}"/>
  </edge>
  <edge label="19359 (pp) 66384" source="383" target="800">
    <att type="string" name="canonicalName" value="19359 (pp) 66384"/>
    <att type="string" name="interaction" value="pp"/>
    <att type="int" name="SCORE" value="242"/>
    <att type="string" name="support" value="{&quot;StringDB&quot;: &quot;physical&quot;, &quot;StringEvidence&quot;: &quot;experiments:0.211,textmining:0.025,coexpression:0.017&quot;, &quot;String_Score_Physical&quot;: 242, &quot;String_Score_Combined&quot;: 274}"/>
  </edge>
  <edge label="19359 (pp) 66489" source="383" target="811">
    <att type="string" name="canonicalName" value="19359 (pp) 66489"/>
    <att type="string" name="interaction" value="pp"/>
    <att type="int" name="SCORE" value="304"/>
    <att type="string" name="support" value="{&quot;StringDB&quot;: &quot;physical&quot;, &quot;StringEvidence&quot;: &quot;experiments:0.274,coexpression:0.228,textmining:0.145&quot;, &quot;String_Score_Physical&quot;: 304, &quot;String_Score_Combined&quot;: 540}"/>
  </edge>
  <edge label="19359 (pp) 66515" source="383" target="814">
    <att type="string" name="canonicalName" value="19359 (pp) 66515"/>
    <att type="string" name="interaction" value="pp"/>
    <att type="int" name="SCORE" value="288"/>
    <att type="string" name="support" value="{&quot;StringDB&quot;: &quot;physical&quot;, &quot;StringEvidence&quot;: &quot;experiments:0.259,coexpression:0.181,textmining:0.078&quot;, &quot;String_Score_Physical&quot;: 288, &quot;String_Score_Combined&quot;: 463}"/>
  </edge>
  <edge label="19359 (pp) 67045" source="383" target="859">
    <att type="string" name="canonicalName" value="19359 (pp) 67045"/>
    <att type="string" name="interaction" value="pp"/>
    <att type="int" name="SCORE" value="288"/>
    <att type="string" name="support" value="{&quot;StringDB&quot;: &quot;physical&quot;, &quot;StringEvidence&quot;: &quot;experiments:0.259,coexpression:0.020&quot;, &quot;String_Score_Physical&quot;: 288, &quot;String_Score_Combined&quot;: 303}"/>
  </edge>
  <edge label="19359 (pp) 67186" source="383" target="870">
    <att type="string" name="canonicalName" value="19359 (pp) 67186"/>
    <att type="string" name="interaction" value="pp"/>
    <att type="int" name="SCORE" value="268"/>
    <att type="string" name="support" value="{&quot;StringDB&quot;: &quot;physical&quot;, &quot;StringEvidence&quot;: &quot;coexpression:0.251,experiments:0.237,textmining:0.042&quot;, &quot;String_Score_Physical&quot;: 268, &quot;String_Score_Combined&quot;: 475}"/>
  </edge>
  <edge label="19359 (pp) 67248" source="383" target="876">
    <att type="string" name="canonicalName" value="19359 (pp) 67248"/>
    <att type="string" name="interaction" value="pp"/>
    <att type="int" name="SCORE" value="268"/>
    <att type="string" name="support" value="{&quot;StringDB&quot;: &quot;physical&quot;, &quot;StringEvidence&quot;: &quot;experiments:0.237,coexpression:0.076,textmining:0.040&quot;, &quot;String_Score_Physical&quot;: 268, &quot;String_Score_Combined&quot;: 350}"/>
  </edge>
  <edge label="19359 (pp) 67604" source="383" target="904">
    <att type="string" name="canonicalName" value="19359 (pp) 67604"/>
    <att type="string" name="interaction" value="pp"/>
    <att type="int" name="SCORE" value="641"/>
    <att type="string" name="support" value="{&quot;StringDB&quot;: &quot;physical&quot;, &quot;StringEvidence&quot;: &quot;experiments:0.626,textmining:0.288,coexpression:0.027&quot;, &quot;String_Score_Physical&quot;: 641, &quot;String_Score_Combined&quot;: 751}"/>
  </edge>
  <edge label="19359 (pp) 67707" source="383" target="909">
    <att type="string" name="canonicalName" value="19359 (pp) 67707"/>
    <att type="string" name="interaction" value="pp"/>
    <att type="int" name="SCORE" value="304"/>
    <att type="string" name="support" value="{&quot;StringDB&quot;: &quot;physical&quot;, &quot;StringEvidence&quot;: &quot;experiments:0.274,coexpression:0.182,textmining:0.013&quot;, &quot;String_Score_Physical&quot;: 304, &quot;String_Score_Combined&quot;: 437}"/>
  </edge>
  <edge label="19359 (pp) 67891" source="383" target="927">
    <att type="string" name="canonicalName" value="19359 (pp) 67891"/>
    <att type="string" name="interaction" value="pp"/>
    <att type="int" name="SCORE" value="288"/>
    <att type="string" name="support" value="{&quot;StringDB&quot;: &quot;physical&quot;, &quot;StringEvidence&quot;: &quot;experiments:0.259,coexpression:0.092,textmining:0.043&quot;, &quot;String_Score_Physical&quot;: 288, &quot;String_Score_Combined&quot;: 382}"/>
  </edge>
  <edge label="19359 (pp) 68028" source="383" target="933">
    <att type="string" name="canonicalName" value="19359 (pp) 68028"/>
    <att type="string" name="interaction" value="pp"/>
    <att type="int" name="SCORE" value="304"/>
    <att type="string" name="support" value="{&quot;StringDB&quot;: &quot;physical&quot;, &quot;StringEvidence&quot;: &quot;experiments:0.274,coexpression:0.125,textmining:0.042&quot;, &quot;String_Score_Physical&quot;: 304, &quot;String_Score_Combined&quot;: 416}"/>
  </edge>
  <edge label="19359 (pp) 68537" source="383" target="960">
    <att type="string" name="canonicalName" value="19359 (pp) 68537"/>
    <att type="string" name="interaction" value="pp"/>
    <att type="int" name="SCORE" value="278"/>
    <att type="string" name="support" value="{&quot;StringDB&quot;: &quot;physical&quot;, &quot;StringEvidence&quot;: &quot;experiments:0.247,coexpression:0.188,textmining:0.006&quot;, &quot;String_Score_Physical&quot;: 278, &quot;String_Score_Combined&quot;: 417}"/>
  </edge>
  <edge label="19359 (pp) 68943" source="383" target="977">
    <att type="string" name="canonicalName" value="19359 (pp) 68943"/>
    <att type="string" name="interaction" value="pp"/>
    <att type="int" name="SCORE" value="367"/>
    <att type="string" name="support" value="{&quot;StringDB&quot;: &quot;physical&quot;, &quot;StringEvidence&quot;: &quot;experiments:0.340,textmining:0.029&quot;, &quot;String_Score_Physical&quot;: 367, &quot;String_Score_Combined&quot;: 385}"/>
  </edge>
  <edge label="19359 (pp) 69754" source="383" target="1005">
    <att type="string" name="canonicalName" value="19359 (pp) 69754"/>
    <att type="string" name="interaction" value="pp"/>
    <att type="int" name="SCORE" value="185"/>
    <att type="string" name="support" value="{&quot;StringDB&quot;: &quot;physical&quot;, &quot;StringEvidence&quot;: &quot;experiments:0.150,textmining:0.081,coexpression:0.001&quot;, &quot;String_Score_Physical&quot;: 185, &quot;String_Score_Combined&quot;: 251}"/>
  </edge>
  <edge label="19359 (pp) 69902" source="383" target="1012">
    <att type="string" name="canonicalName" value="19359 (pp) 69902"/>
    <att type="string" name="interaction" value="pp"/>
    <att type="int" name="SCORE" value="304"/>
    <att type="string" name="support" value="{&quot;StringDB&quot;: &quot;physical&quot;, &quot;StringEvidence&quot;: &quot;experiments:0.274,coexpression:0.136,textmining:0.068&quot;, &quot;String_Score_Physical&quot;: 304, &quot;String_Score_Combined&quot;: 439}"/>
  </edge>
  <edge label="19359 (pp) 70527" source="383" target="1038">
    <att type="string" name="canonicalName" value="19359 (pp) 70527"/>
    <att type="string" name="interaction" value="pp"/>
    <att type="int" name="SCORE" value="235"/>
    <att type="string" name="support" value="{&quot;StringDB&quot;: &quot;physical&quot;, &quot;StringEvidence&quot;: &quot;experiments:0.202,textmining:0.052,coexpression:0.010&quot;, &quot;String_Score_Physical&quot;: 235, &quot;String_Score_Combined&quot;: 282}"/>
  </edge>
  <edge label="19359 (pp) 72522" source="383" target="1104">
    <att type="string" name="canonicalName" value="19359 (pp) 72522"/>
    <att type="string" name="interaction" value="pp"/>
    <att type="int" name="SCORE" value="260"/>
    <att type="string" name="support" value="{&quot;StringDB&quot;: &quot;physical&quot;, &quot;StringEvidence&quot;: &quot;experiments:0.228,textmining:0.066&quot;, &quot;String_Score_Physical&quot;: 260, &quot;String_Score_Combined&quot;: 308}"/>
  </edge>
  <edge label="19359 (pp) 74375" source="383" target="1152">
    <att type="string" name="canonicalName" value="19359 (pp) 74375"/>
    <att type="string" name="interaction" value="pp"/>
    <att type="int" name="SCORE" value="209"/>
    <att type="string" name="support" value="{&quot;StringDB&quot;: &quot;physical&quot;, &quot;StringEvidence&quot;: &quot;experiments:0.175,coexpression:0.005&quot;, &quot;String_Score_Physical&quot;: 209, &quot;String_Score_Combined&quot;: 213}"/>
  </edge>
  <edge label="19359 (pp) 75007" source="383" target="1171">
    <att type="string" name="canonicalName" value="19359 (pp) 75007"/>
    <att type="string" name="interaction" value="pp"/>
    <att type="int" name="SCORE" value="230"/>
    <att type="string" name="support" value="{&quot;StringDB&quot;: &quot;physical&quot;, &quot;StringEvidence&quot;: &quot;experiments:0.198&quot;, &quot;String_Score_Physical&quot;: 230, &quot;String_Score_Combined&quot;: 230}"/>
  </edge>
  <edge label="19359 (pp) 75570" source="383" target="1183">
    <att type="string" name="canonicalName" value="19359 (pp) 75570"/>
    <att type="string" name="interaction" value="pp"/>
    <att type="int" name="SCORE" value="724"/>
    <att type="string" name="support" value="{&quot;StringDB&quot;: &quot;physical&quot;, &quot;StringEvidence&quot;: &quot;database:0.708,textmining:0.327,coexpression:0.024,experiments:0.018&quot;, &quot;String_Score_Physical&quot;: 724, &quot;String_Score_Combined&quot;: 819}"/>
  </edge>
  <edge label="19359 (pp) 75620" source="383" target="1186">
    <att type="string" name="canonicalName" value="19359 (pp) 75620"/>
    <att type="string" name="interaction" value="pp"/>
    <att type="int" name="SCORE" value="237"/>
    <att type="string" name="support" value="{&quot;StringDB&quot;: &quot;physical&quot;, &quot;StringEvidence&quot;: &quot;experiments:0.204&quot;, &quot;String_Score_Physical&quot;: 237, &quot;String_Score_Combined&quot;: 237}"/>
  </edge>
  <edge label="19359 (pp) 76380" source="383" target="1205">
    <att type="string" name="canonicalName" value="19359 (pp) 76380"/>
    <att type="string" name="interaction" value="pp"/>
    <att type="int" name="SCORE" value="260"/>
    <att type="string" name="support" value="{&quot;StringDB&quot;: &quot;physical&quot;, &quot;StringEvidence&quot;: &quot;experiments:0.229,textmining:0.059,coexpression:0.006&quot;, &quot;String_Score_Physical&quot;: 260, &quot;String_Score_Combined&quot;: 309}"/>
  </edge>
  <edge label="19359 (pp) 76784" source="383" target="1213">
    <att type="string" name="canonicalName" value="19359 (pp) 76784"/>
    <att type="string" name="interaction" value="pp"/>
    <att type="int" name="SCORE" value="294"/>
    <att type="string" name="support" value="{&quot;StringDB&quot;: &quot;physical&quot;, &quot;StringEvidence&quot;: &quot;experiments:0.264,coexpression:0.022,textmining:0.006&quot;, &quot;String_Score_Physical&quot;: 294, &quot;String_Score_Combined&quot;: 313}"/>
  </edge>
  <edge label="19359 (pp) 77987" source="383" target="1238">
    <att type="string" name="canonicalName" value="19359 (pp) 77987"/>
    <att type="string" name="interaction" value="pp"/>
    <att type="int" name="SCORE" value="722"/>
    <att type="string" name="support" value="{&quot;StringDB&quot;: &quot;physical&quot;, &quot;StringEvidence&quot;: &quot;database:0.708,textmining:0.025,coexpression:0.013,experiments:0.007&quot;, &quot;String_Score_Physical&quot;: 722, &quot;String_Score_Combined&quot;: 732}"/>
  </edge>
  <edge label="19359 (pp) 94063" source="383" target="1276">
    <att type="string" name="canonicalName" value="19359 (pp) 94063"/>
    <att type="string" name="interaction" value="pp"/>
    <att type="int" name="SCORE" value="262"/>
    <att type="string" name="support" value="{&quot;StringDB&quot;: &quot;physical&quot;, &quot;StringEvidence&quot;: &quot;experiments:0.230,coexpression:0.084,textmining:0.038&quot;, &quot;String_Score_Physical&quot;: 262, &quot;String_Score_Combined&quot;: 349}"/>
  </edge>
  <edge label="193670 (pp) 269523" source="1449" target="1739">
    <att type="string" name="canonicalName" value="193670 (pp) 269523"/>
    <att type="string" name="interaction" value="pp"/>
    <att type="int" name="SCORE" value="512"/>
    <att type="string" name="support" value="{&quot;StringDB&quot;: &quot;physical&quot;, &quot;StringEvidence&quot;: &quot;database:0.479,textmining:0.270,coexpression:0.034,experiments:0.025&quot;, &quot;String_Score_Physical&quot;: 512, &quot;String_Score_Combined&quot;: 656}"/>
  </edge>
  <edge label="193670 (pp) 72512" source="1449" target="1103">
    <att type="string" name="canonicalName" value="193670 (pp) 72512"/>
    <att type="string" name="interaction" value="pp"/>
    <att type="int" name="SCORE" value="220"/>
    <att type="string" name="support" value="{&quot;StringDB&quot;: &quot;physical&quot;, &quot;StringEvidence&quot;: &quot;textmining:0.256,experiments:0.187&quot;, &quot;BioGrid&quot;: &quot;physical&quot;, &quot;BioGrid_PubMed&quot;: &quot;32554809&quot;, &quot;BioGrid_Type&quot;: &quot;Proximity Label-MS&quot;, &quot;String_Score_Physical&quot;: 220, &quot;String_Score_Combined&quot;: 419}"/>
  </edge>
  <edge label="19415 (pp) 320484" source="384" target="1775">
    <att type="string" name="canonicalName" value="19415 (pp) 320484"/>
    <att type="string" name="interaction" value="pp"/>
    <att type="int" name="SCORE" value="406"/>
    <att type="string" name="support" value="{&quot;StringDB&quot;: &quot;physical&quot;, &quot;StringEvidence&quot;: &quot;database:0.374,textmining:0.313,coexpression:0.018,experiments:0.011&quot;, &quot;String_Score_Physical&quot;: 406, &quot;String_Score_Combined&quot;: 599}"/>
  </edge>
  <edge label="19418 (pp) 53310" source="385" target="650">
    <att type="string" name="canonicalName" value="19418 (pp) 53310"/>
    <att type="string" name="interaction" value="pp"/>
    <att type="int" name="SCORE" value="407"/>
    <att type="string" name="support" value="{&quot;StringDB&quot;: &quot;physical&quot;, &quot;StringEvidence&quot;: &quot;database:0.374,textmining:0.131,coexpression:0.043,experiments:0.013&quot;, &quot;String_Score_Physical&quot;: 407, &quot;String_Score_Combined&quot;: 507}"/>
  </edge>
  <edge label="19418 (pp) 71520" source="385" target="1062">
    <att type="string" name="canonicalName" value="19418 (pp) 71520"/>
    <att type="string" name="interaction" value="pp"/>
    <att type="int" name="SCORE" value="302"/>
    <att type="string" name="support" value="{&quot;StringDB&quot;: &quot;physical&quot;, &quot;StringEvidence&quot;: &quot;experiments:0.272,textmining:0.131,coexpression:0.031&quot;, &quot;String_Score_Physical&quot;: 302, &quot;String_Score_Combined&quot;: 412}"/>
  </edge>
  <edge label="194590 (pp) 20404" source="1450" target="422">
    <att type="string" name="canonicalName" value="194590 (pp) 20404"/>
    <att type="string" name="interaction" value="pp"/>
    <att type="int" name="SCORE" value="499"/>
    <att type="string" name="support" value="{&quot;StringDB&quot;: &quot;physical&quot;, &quot;StringEvidence&quot;: &quot;database:0.479,coexpression:0.046&quot;, &quot;String_Score_Physical&quot;: 499, &quot;String_Score_Combined&quot;: 522}"/>
  </edge>
  <edge label="194590 (pp) 21802" source="1450" target="479">
    <att type="string" name="canonicalName" value="194590 (pp) 21802"/>
    <att type="string" name="interaction" value="pp"/>
    <att type="int" name="SCORE" value="499"/>
    <att type="string" name="support" value="{&quot;StringDB&quot;: &quot;physical&quot;, &quot;StringEvidence&quot;: &quot;database:0.479,coexpression:0.030&quot;, &quot;String_Score_Physical&quot;: 499, &quot;String_Score_Combined&quot;: 515}"/>
  </edge>
  <edge label="194590 (pp) 54609" source="1450" target="678">
    <att type="string" name="canonicalName" value="194590 (pp) 54609"/>
    <att type="string" name="interaction" value="pp"/>
    <att type="int" name="SCORE" value="511"/>
    <att type="string" name="support" value="{&quot;StringDB&quot;: &quot;physical&quot;, &quot;StringEvidence&quot;: &quot;database:0.479,textmining:0.041,experiments:0.023,coexpression:0.021&quot;, &quot;String_Score_Physical&quot;: 511, &quot;String_Score_Combined&quot;: 541}"/>
  </edge>
  <edge label="194590 (pp) 56324" source="1450" target="698">
    <att type="string" name="canonicalName" value="194590 (pp) 56324"/>
    <att type="string" name="interaction" value="pp"/>
    <att type="int" name="SCORE" value="499"/>
    <att type="string" name="support" value="{&quot;StringDB&quot;: &quot;physical&quot;, &quot;StringEvidence&quot;: &quot;database:0.479&quot;, &quot;String_Score_Physical&quot;: 499, &quot;String_Score_Combined&quot;: 499}"/>
  </edge>
  <edge label="19653 (pp) 20054" source="386" target="400">
    <att type="string" name="canonicalName" value="19653 (pp) 20054"/>
    <att type="string" name="interaction" value="pp"/>
    <att type="int" name="SCORE" value="232"/>
    <att type="string" name="support" value="{&quot;StringDB&quot;: &quot;physical&quot;, &quot;StringEvidence&quot;: &quot;experiments:0.200&quot;, &quot;String_Score_Physical&quot;: 232, &quot;String_Score_Combined&quot;: 232}"/>
  </edge>
  <edge label="19653 (pp) 20222" source="386" target="407">
    <att type="string" name="canonicalName" value="19653 (pp) 20222"/>
    <att type="string" name="interaction" value="pp"/>
    <att type="int" name="SCORE" value="245"/>
    <att type="string" name="support" value="{&quot;StringDB&quot;: &quot;physical&quot;, &quot;StringEvidence&quot;: &quot;textmining:0.287,experiments:0.214,coexpression:0.010&quot;, &quot;String_Score_Physical&quot;: 245, &quot;String_Score_Combined&quot;: 468}"/>
  </edge>
  <edge label="19653 (pp) 20384" source="386" target="419">
    <att type="string" name="canonicalName" value="19653 (pp) 20384"/>
    <att type="string" name="interaction" value="pp"/>
    <att type="int" name="SCORE" value="218"/>
    <att type="string" name="support" value="{&quot;StringDB&quot;: &quot;physical&quot;, &quot;StringEvidence&quot;: &quot;experiments:0.185,textmining:0.133&quot;, &quot;String_Score_Physical&quot;: 218, &quot;String_Score_Combined&quot;: 321}"/>
  </edge>
  <edge label="19653 (pp) 20639" source="386" target="434">
    <att type="string" name="canonicalName" value="19653 (pp) 20639"/>
    <att type="string" name="interaction" value="pp"/>
    <att type="int" name="SCORE" value="231"/>
    <att type="string" name="support" value="{&quot;StringDB&quot;: &quot;physical&quot;, &quot;StringEvidence&quot;: &quot;experiments:0.199,textmining:0.036,coexpression:0.012&quot;, &quot;String_Score_Physical&quot;: 231, &quot;String_Score_Combined&quot;: 269}"/>
  </edge>
  <edge label="19653 (pp) 241289" source="386" target="1692">
    <att type="string" name="canonicalName" value="19653 (pp) 241289"/>
    <att type="string" name="interaction" value="pp"/>
    <att type="int" name="SCORE" value="220"/>
    <att type="string" name="support" value="{&quot;StringDB&quot;: &quot;physical&quot;, &quot;StringEvidence&quot;: &quot;experiments:0.187,coexpression:0.013&quot;, &quot;String_Score_Physical&quot;: 220, &quot;String_Score_Combined&quot;: 229}"/>
  </edge>
  <edge label="19653 (pp) 260305" source="386" target="1720">
    <att type="string" name="canonicalName" value="19653 (pp) 260305"/>
    <att type="string" name="interaction" value="pp"/>
    <att type="int" name="SCORE" value="292"/>
    <att type="string" name="support" value="{&quot;StringDB&quot;: &quot;physical&quot;, &quot;StringEvidence&quot;: &quot;experiments:0.262,textmining:0.001&quot;, &quot;BioGrid&quot;: &quot;physical&quot;, &quot;BioGrid_PubMed&quot;: &quot;21565611&quot;, &quot;BioGrid_Type&quot;: &quot;Affinity Capture-MS&quot;, &quot;String_Score_Physical&quot;: 292, &quot;String_Score_Combined&quot;: 292}"/>
  </edge>
  <edge label="19653 (pp) 27397" source="386" target="589">
    <att type="string" name="canonicalName" value="19653 (pp) 27397"/>
    <att type="string" name="interaction" value="pp"/>
    <att type="int" name="SCORE" value="201"/>
    <att type="string" name="support" value="{&quot;StringDB&quot;: &quot;physical&quot;, &quot;StringEvidence&quot;: &quot;experiments:0.167&quot;, &quot;String_Score_Physical&quot;: 201, &quot;String_Score_Combined&quot;: 201}"/>
  </edge>
  <edge label="19653 (pp) 27398" source="386" target="590">
    <att type="string" name="canonicalName" value="19653 (pp) 27398"/>
    <att type="string" name="interaction" value="pp"/>
    <att type="int" name="SCORE" value="195"/>
    <att type="string" name="support" value="{&quot;StringDB&quot;: &quot;physical&quot;, &quot;StringEvidence&quot;: &quot;experiments:0.161,coexpression:0.142,textmining:0.013&quot;, &quot;String_Score_Physical&quot;: 195, &quot;String_Score_Combined&quot;: 318}"/>
  </edge>
  <edge label="19653 (pp) 319322" source="386" target="1756">
    <att type="string" name="canonicalName" value="19653 (pp) 319322"/>
    <att type="string" name="interaction" value="pp"/>
    <att type="int" name="SCORE" value="252"/>
    <att type="string" name="support" value="{&quot;StringDB&quot;: &quot;physical&quot;, &quot;StringEvidence&quot;: &quot;experiments:0.220,textmining:0.057,coexpression:0.006&quot;, &quot;String_Score_Physical&quot;: 252, &quot;String_Score_Combined&quot;: 298}"/>
  </edge>
  <edge label="19653 (pp) 54208" source="386" target="669">
    <att type="string" name="canonicalName" value="19653 (pp) 54208"/>
    <att type="string" name="interaction" value="pp"/>
    <att type="int" name="SCORE" value="237"/>
    <att type="string" name="support" value="{&quot;StringDB&quot;: &quot;physical&quot;, &quot;StringEvidence&quot;: &quot;experiments:0.204,textmining:0.028,coexpression:0.010&quot;, &quot;String_Score_Physical&quot;: 237, &quot;String_Score_Combined&quot;: 266}"/>
  </edge>
  <edge label="19653 (pp) 56284" source="386" target="695">
    <att type="string" name="canonicalName" value="19653 (pp) 56284"/>
    <att type="string" name="interaction" value="pp"/>
    <att type="int" name="SCORE" value="237"/>
    <att type="string" name="support" value="{&quot;StringDB&quot;: &quot;physical&quot;, &quot;StringEvidence&quot;: &quot;experiments:0.205,textmining:0.003&quot;, &quot;String_Score_Physical&quot;: 237, &quot;String_Score_Combined&quot;: 240}"/>
  </edge>
  <edge label="19653 (pp) 56347" source="386" target="701">
    <att type="string" name="canonicalName" value="19653 (pp) 56347"/>
    <att type="string" name="interaction" value="pp"/>
    <att type="int" name="SCORE" value="194"/>
    <att type="string" name="support" value="{&quot;StringDB&quot;: &quot;physical&quot;, &quot;StringEvidence&quot;: &quot;textmining:0.173,experiments:0.160,coexpression:0.029&quot;, &quot;String_Score_Physical&quot;: 194, &quot;String_Score_Combined&quot;: 353}"/>
  </edge>
  <edge label="19653 (pp) 57905" source="386" target="733">
    <att type="string" name="canonicalName" value="19653 (pp) 57905"/>
    <att type="string" name="interaction" value="pp"/>
    <att type="int" name="SCORE" value="238"/>
    <att type="string" name="support" value="{&quot;StringDB&quot;: &quot;physical&quot;, &quot;StringEvidence&quot;: &quot;experiments:0.206,textmining:0.029,coexpression:0.023&quot;, &quot;String_Score_Physical&quot;: 238, &quot;String_Score_Combined&quot;: 278}"/>
  </edge>
  <edge label="19653 (pp) 64657" source="386" target="760">
    <att type="string" name="canonicalName" value="19653 (pp) 64657"/>
    <att type="string" name="interaction" value="pp"/>
    <att type="int" name="SCORE" value="252"/>
    <att type="string" name="support" value="{&quot;StringDB&quot;: &quot;physical&quot;, &quot;StringEvidence&quot;: &quot;experiments:0.221,coexpression:0.056,textmining:0.001&quot;, &quot;String_Score_Physical&quot;: 252, &quot;String_Score_Combined&quot;: 295}"/>
  </edge>
  <edge label="19653 (pp) 66163" source="386" target="780">
    <att type="string" name="canonicalName" value="19653 (pp) 66163"/>
    <att type="string" name="interaction" value="pp"/>
    <att type="int" name="SCORE" value="243"/>
    <att type="string" name="support" value="{&quot;StringDB&quot;: &quot;physical&quot;, &quot;StringEvidence&quot;: &quot;experiments:0.212,coexpression:0.031&quot;, &quot;String_Score_Physical&quot;: 243, &quot;String_Score_Combined&quot;: 267}"/>
  </edge>
  <edge label="19653 (pp) 66515" source="386" target="814">
    <att type="string" name="canonicalName" value="19653 (pp) 66515"/>
    <att type="string" name="interaction" value="pp"/>
    <att type="int" name="SCORE" value="195"/>
    <att type="string" name="support" value="{&quot;StringDB&quot;: &quot;physical&quot;, &quot;StringEvidence&quot;: &quot;experiments:0.161,coexpression:0.138,textmining:0.013&quot;, &quot;String_Score_Physical&quot;: 195, &quot;String_Score_Combined&quot;: 314}"/>
  </edge>
  <edge label="19653 (pp) 67225" source="386" target="874">
    <att type="string" name="canonicalName" value="19653 (pp) 67225"/>
    <att type="string" name="interaction" value="pp"/>
    <att type="int" name="SCORE" value="231"/>
    <att type="string" name="support" value="{&quot;StringDB&quot;: &quot;physical&quot;, &quot;StringEvidence&quot;: &quot;experiments:0.199,coexpression:0.038,textmining:0.036&quot;, &quot;String_Score_Physical&quot;: 231, &quot;String_Score_Combined&quot;: 288}"/>
  </edge>
  <edge label="19653 (pp) 67439" source="386" target="893">
    <att type="string" name="canonicalName" value="19653 (pp) 67439"/>
    <att type="string" name="interaction" value="pp"/>
    <att type="int" name="SCORE" value="276"/>
    <att type="string" name="support" value="{&quot;StringDB&quot;: &quot;physical&quot;, &quot;StringEvidence&quot;: &quot;experiments:0.245,textmining:0.122,coexpression:0.040&quot;, &quot;String_Score_Physical&quot;: 276, &quot;String_Score_Combined&quot;: 390}"/>
  </edge>
  <edge label="19653 (pp) 67480" source="386" target="897">
    <att type="string" name="canonicalName" value="19653 (pp) 67480"/>
    <att type="string" name="interaction" value="pp"/>
    <att type="int" name="SCORE" value="264"/>
    <att type="string" name="support" value="{&quot;StringDB&quot;: &quot;physical&quot;, &quot;StringEvidence&quot;: &quot;experiments:0.233,textmining:0.063,coexpression:0.021&quot;, &quot;String_Score_Physical&quot;: 264, &quot;String_Score_Combined&quot;: 324}"/>
  </edge>
  <edge label="19653 (pp) 67707" source="386" target="909">
    <att type="string" name="canonicalName" value="19653 (pp) 67707"/>
    <att type="string" name="interaction" value="pp"/>
    <att type="int" name="SCORE" value="237"/>
    <att type="string" name="support" value="{&quot;StringDB&quot;: &quot;physical&quot;, &quot;StringEvidence&quot;: &quot;experiments:0.204,textmining:0.025&quot;, &quot;String_Score_Physical&quot;: 237, &quot;String_Score_Combined&quot;: 256}"/>
  </edge>
  <edge label="19653 (pp) 67891" source="386" target="927">
    <att type="string" name="canonicalName" value="19653 (pp) 67891"/>
    <att type="string" name="interaction" value="pp"/>
    <att type="int" name="SCORE" value="236"/>
    <att type="string" name="support" value="{&quot;StringDB&quot;: &quot;physical&quot;, &quot;StringEvidence&quot;: &quot;experiments:0.203,coexpression:0.011&quot;, &quot;String_Score_Physical&quot;: 236, &quot;String_Score_Combined&quot;: 244}"/>
  </edge>
  <edge label="19653 (pp) 68537" source="386" target="960">
    <att type="string" name="canonicalName" value="19653 (pp) 68537"/>
    <att type="string" name="interaction" value="pp"/>
    <att type="int" name="SCORE" value="241"/>
    <att type="string" name="support" value="{&quot;StringDB&quot;: &quot;physical&quot;, &quot;StringEvidence&quot;: &quot;experiments:0.210,coexpression:0.068,textmining:0.020&quot;, &quot;String_Score_Physical&quot;: 241, &quot;String_Score_Combined&quot;: 307}"/>
  </edge>
  <edge label="19653 (pp) 68592" source="386" target="966">
    <att type="string" name="canonicalName" value="19653 (pp) 68592"/>
    <att type="string" name="interaction" value="pp"/>
    <att type="int" name="SCORE" value="266"/>
    <att type="string" name="support" value="{&quot;StringDB&quot;: &quot;physical&quot;, &quot;StringEvidence&quot;: &quot;experiments:0.235,textmining:0.051&quot;, &quot;String_Score_Physical&quot;: 266, &quot;String_Score_Combined&quot;: 303}"/>
  </edge>
  <edge label="19653 (pp) 68988" source="386" target="979">
    <att type="string" name="canonicalName" value="19653 (pp) 68988"/>
    <att type="string" name="interaction" value="pp"/>
    <att type="int" name="SCORE" value="202"/>
    <att type="string" name="support" value="{&quot;StringDB&quot;: &quot;physical&quot;, &quot;StringEvidence&quot;: &quot;experiments:0.168,textmining:0.055,coexpression:0.027&quot;, &quot;String_Score_Physical&quot;: 202, &quot;String_Score_Combined&quot;: 265}"/>
  </edge>
  <edge label="19653 (pp) 69902" source="386" target="1012">
    <att type="string" name="canonicalName" value="19653 (pp) 69902"/>
    <att type="string" name="interaction" value="pp"/>
    <att type="int" name="SCORE" value="192"/>
    <att type="string" name="support" value="{&quot;StringDB&quot;: &quot;physical&quot;, &quot;StringEvidence&quot;: &quot;experiments:0.157,textmining:0.064,coexpression:0.055&quot;, &quot;String_Score_Physical&quot;: 192, &quot;String_Score_Combined&quot;: 284}"/>
  </edge>
  <edge label="19653 (pp) 72654" source="386" target="1110">
    <att type="string" name="canonicalName" value="19653 (pp) 72654"/>
    <att type="string" name="interaction" value="pp"/>
    <att type="int" name="SCORE" value="216"/>
    <att type="string" name="support" value="{&quot;StringDB&quot;: &quot;physical&quot;, &quot;StringEvidence&quot;: &quot;experiments:0.182,textmining:0.013&quot;, &quot;String_Score_Physical&quot;: 216, &quot;String_Score_Combined&quot;: 225}"/>
  </edge>
  <edge label="19653 (pp) 77987" source="386" target="1238">
    <att type="string" name="canonicalName" value="19653 (pp) 77987"/>
    <att type="string" name="interaction" value="pp"/>
    <att type="int" name="SCORE" value="188"/>
    <att type="string" name="support" value="{&quot;StringDB&quot;: &quot;physical&quot;, &quot;StringEvidence&quot;: &quot;experiments:0.153,textmining:0.028,coexpression:0.021&quot;, &quot;String_Score_Physical&quot;: 188, &quot;String_Score_Combined&quot;: 227}"/>
  </edge>
  <edge label="19653 (pp) 81898" source="386" target="1262">
    <att type="string" name="canonicalName" value="19653 (pp) 81898"/>
    <att type="string" name="interaction" value="pp"/>
    <att type="int" name="SCORE" value="240"/>
    <att type="string" name="support" value="{&quot;StringDB&quot;: &quot;physical&quot;, &quot;StringEvidence&quot;: &quot;textmining:0.282,experiments:0.209,coexpression:0.003&quot;, &quot;String_Score_Physical&quot;: 240, &quot;String_Score_Combined&quot;: 457}"/>
  </edge>
  <edge label="19653 (pp) 94064" source="386" target="1277">
    <att type="string" name="canonicalName" value="19653 (pp) 94064"/>
    <att type="string" name="interaction" value="pp"/>
    <att type="int" name="SCORE" value="237"/>
    <att type="string" name="support" value="{&quot;StringDB&quot;: &quot;physical&quot;, &quot;StringEvidence&quot;: &quot;experiments:0.205,coexpression:0.026&quot;, &quot;String_Score_Physical&quot;: 237, &quot;String_Score_Combined&quot;: 257}"/>
  </edge>
  <edge label="19656 (pp) 20054" source="387" target="400">
    <att type="string" name="canonicalName" value="19656 (pp) 20054"/>
    <att type="string" name="interaction" value="pp"/>
    <att type="int" name="SCORE" value="232"/>
    <att type="string" name="support" value="{&quot;StringDB&quot;: &quot;physical&quot;, &quot;StringEvidence&quot;: &quot;experiments:0.200,coexpression:0.097&quot;, &quot;String_Score_Physical&quot;: 232, &quot;String_Score_Combined&quot;: 307}"/>
  </edge>
  <edge label="19656 (pp) 20222" source="387" target="407">
    <att type="string" name="canonicalName" value="19656 (pp) 20222"/>
    <att type="string" name="interaction" value="pp"/>
    <att type="int" name="SCORE" value="245"/>
    <att type="string" name="support" value="{&quot;StringDB&quot;: &quot;physical&quot;, &quot;StringEvidence&quot;: &quot;experiments:0.214,textmining:0.169,coexpression:0.064&quot;, &quot;String_Score_Physical&quot;: 245, &quot;String_Score_Combined&quot;: 413}"/>
  </edge>
  <edge label="19656 (pp) 20384" source="387" target="419">
    <att type="string" name="canonicalName" value="19656 (pp) 20384"/>
    <att type="string" name="interaction" value="pp"/>
    <att type="int" name="SCORE" value="218"/>
    <att type="string" name="support" value="{&quot;StringDB&quot;: &quot;physical&quot;, &quot;StringEvidence&quot;: &quot;experiments:0.185,textmining:0.090,coexpression:0.025&quot;, &quot;String_Score_Physical&quot;: 218, &quot;String_Score_Combined&quot;: 306}"/>
  </edge>
  <edge label="19656 (pp) 20639" source="387" target="434">
    <att type="string" name="canonicalName" value="19656 (pp) 20639"/>
    <att type="string" name="interaction" value="pp"/>
    <att type="int" name="SCORE" value="231"/>
    <att type="string" name="support" value="{&quot;StringDB&quot;: &quot;physical&quot;, &quot;StringEvidence&quot;: &quot;textmining:0.222,experiments:0.199,coexpression:0.091&quot;, &quot;String_Score_Physical&quot;: 231, &quot;String_Score_Combined&quot;: 457}"/>
  </edge>
  <edge label="19656 (pp) 241289" source="387" target="1692">
    <att type="string" name="canonicalName" value="19656 (pp) 241289"/>
    <att type="string" name="interaction" value="pp"/>
    <att type="int" name="SCORE" value="220"/>
    <att type="string" name="support" value="{&quot;StringDB&quot;: &quot;physical&quot;, &quot;StringEvidence&quot;: &quot;experiments:0.187,coexpression:0.013&quot;, &quot;String_Score_Physical&quot;: 220, &quot;String_Score_Combined&quot;: 229}"/>
  </edge>
  <edge label="19656 (pp) 27397" source="387" target="589">
    <att type="string" name="canonicalName" value="19656 (pp) 27397"/>
    <att type="string" name="interaction" value="pp"/>
    <att type="int" name="SCORE" value="201"/>
    <att type="string" name="support" value="{&quot;StringDB&quot;: &quot;physical&quot;, &quot;StringEvidence&quot;: &quot;experiments:0.167,coexpression:0.042&quot;, &quot;String_Score_Physical&quot;: 201, &quot;String_Score_Combined&quot;: 234}"/>
  </edge>
  <edge label="19656 (pp) 27398" source="387" target="590">
    <att type="string" name="canonicalName" value="19656 (pp) 27398"/>
    <att type="string" name="interaction" value="pp"/>
    <att type="int" name="SCORE" value="195"/>
    <att type="string" name="support" value="{&quot;StringDB&quot;: &quot;physical&quot;, &quot;StringEvidence&quot;: &quot;experiments:0.161,coexpression:0.156,textmining:0.013&quot;, &quot;String_Score_Physical&quot;: 195, &quot;String_Score_Combined&quot;: 328}"/>
  </edge>
  <edge label="19656 (pp) 319322" source="387" target="1756">
    <att type="string" name="canonicalName" value="19656 (pp) 319322"/>
    <att type="string" name="interaction" value="pp"/>
    <att type="int" name="SCORE" value="252"/>
    <att type="string" name="support" value="{&quot;StringDB&quot;: &quot;physical&quot;, &quot;StringEvidence&quot;: &quot;textmining:0.223,experiments:0.220,coexpression:0.119&quot;, &quot;String_Score_Physical&quot;: 252, &quot;String_Score_Combined&quot;: 488}"/>
  </edge>
  <edge label="19656 (pp) 54208" source="387" target="669">
    <att type="string" name="canonicalName" value="19656 (pp) 54208"/>
    <att type="string" name="interaction" value="pp"/>
    <att type="int" name="SCORE" value="237"/>
    <att type="string" name="support" value="{&quot;StringDB&quot;: &quot;physical&quot;, &quot;StringEvidence&quot;: &quot;experiments:0.204,textmining:0.028,coexpression:0.002&quot;, &quot;String_Score_Physical&quot;: 237, &quot;String_Score_Combined&quot;: 260}"/>
  </edge>
  <edge label="19656 (pp) 56284" source="387" target="695">
    <att type="string" name="canonicalName" value="19656 (pp) 56284"/>
    <att type="string" name="interaction" value="pp"/>
    <att type="int" name="SCORE" value="237"/>
    <att type="string" name="support" value="{&quot;StringDB&quot;: &quot;physical&quot;, &quot;StringEvidence&quot;: &quot;experiments:0.205,coexpression:0.040,textmining:0.006&quot;, &quot;String_Score_Physical&quot;: 237, &quot;String_Score_Combined&quot;: 273}"/>
  </edge>
  <edge label="19656 (pp) 56347" source="387" target="701">
    <att type="string" name="canonicalName" value="19656 (pp) 56347"/>
    <att type="string" name="interaction" value="pp"/>
    <att type="int" name="SCORE" value="194"/>
    <att type="string" name="support" value="{&quot;StringDB&quot;: &quot;physical&quot;, &quot;StringEvidence&quot;: &quot;textmining:0.199,experiments:0.160,coexpression:0.123&quot;, &quot;String_Score_Physical&quot;: 194, &quot;String_Score_Combined&quot;: 434}"/>
  </edge>
  <edge label="19656 (pp) 57905" source="387" target="733">
    <att type="string" name="canonicalName" value="19656 (pp) 57905"/>
    <att type="string" name="interaction" value="pp"/>
    <att type="int" name="SCORE" value="238"/>
    <att type="string" name="support" value="{&quot;StringDB&quot;: &quot;physical&quot;, &quot;StringEvidence&quot;: &quot;experiments:0.206,textmining:0.180,coexpression:0.054&quot;, &quot;String_Score_Physical&quot;: 238, &quot;String_Score_Combined&quot;: 409}"/>
  </edge>
  <edge label="19656 (pp) 64657" source="387" target="760">
    <att type="string" name="canonicalName" value="19656 (pp) 64657"/>
    <att type="string" name="interaction" value="pp"/>
    <att type="int" name="SCORE" value="252"/>
    <att type="string" name="support" value="{&quot;StringDB&quot;: &quot;physical&quot;, &quot;StringEvidence&quot;: &quot;experiments:0.221,coexpression:0.109,textmining:0.001&quot;, &quot;String_Score_Physical&quot;: 252, &quot;String_Score_Combined&quot;: 334}"/>
  </edge>
  <edge label="19656 (pp) 66163" source="387" target="780">
    <att type="string" name="canonicalName" value="19656 (pp) 66163"/>
    <att type="string" name="interaction" value="pp"/>
    <att type="int" name="SCORE" value="243"/>
    <att type="string" name="support" value="{&quot;StringDB&quot;: &quot;physical&quot;, &quot;StringEvidence&quot;: &quot;experiments:0.212,textmining:0.068,coexpression:0.028&quot;, &quot;String_Score_Physical&quot;: 243, &quot;String_Score_Combined&quot;: 314}"/>
  </edge>
  <edge label="19656 (pp) 66515" source="387" target="814">
    <att type="string" name="canonicalName" value="19656 (pp) 66515"/>
    <att type="string" name="interaction" value="pp"/>
    <att type="int" name="SCORE" value="195"/>
    <att type="string" name="support" value="{&quot;StringDB&quot;: &quot;physical&quot;, &quot;StringEvidence&quot;: &quot;coexpression:0.167,experiments:0.161,textmining:0.013&quot;, &quot;String_Score_Physical&quot;: 195, &quot;String_Score_Combined&quot;: 338}"/>
  </edge>
  <edge label="19656 (pp) 67225" source="387" target="874">
    <att type="string" name="canonicalName" value="19656 (pp) 67225"/>
    <att type="string" name="interaction" value="pp"/>
    <att type="int" name="SCORE" value="231"/>
    <att type="string" name="support" value="{&quot;StringDB&quot;: &quot;physical&quot;, &quot;StringEvidence&quot;: &quot;experiments:0.199,textmining:0.036,coexpression:0.031&quot;, &quot;String_Score_Physical&quot;: 231, &quot;String_Score_Combined&quot;: 283}"/>
  </edge>
  <edge label="19656 (pp) 67439" source="387" target="893">
    <att type="string" name="canonicalName" value="19656 (pp) 67439"/>
    <att type="string" name="interaction" value="pp"/>
    <att type="int" name="SCORE" value="276"/>
    <att type="string" name="support" value="{&quot;StringDB&quot;: &quot;physical&quot;, &quot;StringEvidence&quot;: &quot;experiments:0.245,textmining:0.141,coexpression:0.051&quot;, &quot;String_Score_Physical&quot;: 276, &quot;String_Score_Combined&quot;: 409}"/>
  </edge>
  <edge label="19656 (pp) 67480" source="387" target="897">
    <att type="string" name="canonicalName" value="19656 (pp) 67480"/>
    <att type="string" name="interaction" value="pp"/>
    <att type="int" name="SCORE" value="264"/>
    <att type="string" name="support" value="{&quot;StringDB&quot;: &quot;physical&quot;, &quot;StringEvidence&quot;: &quot;experiments:0.233,textmining:0.029,coexpression:0.002&quot;, &quot;String_Score_Physical&quot;: 264, &quot;String_Score_Combined&quot;: 286}"/>
  </edge>
  <edge label="19656 (pp) 67707" source="387" target="909">
    <att type="string" name="canonicalName" value="19656 (pp) 67707"/>
    <att type="string" name="interaction" value="pp"/>
    <att type="int" name="SCORE" value="237"/>
    <att type="string" name="support" value="{&quot;StringDB&quot;: &quot;physical&quot;, &quot;StringEvidence&quot;: &quot;experiments:0.204,textmining:0.025,coexpression:0.022&quot;, &quot;String_Score_Physical&quot;: 237, &quot;String_Score_Combined&quot;: 272}"/>
  </edge>
  <edge label="19656 (pp) 67891" source="387" target="927">
    <att type="string" name="canonicalName" value="19656 (pp) 67891"/>
    <att type="string" name="interaction" value="pp"/>
    <att type="int" name="SCORE" value="236"/>
    <att type="string" name="support" value="{&quot;StringDB&quot;: &quot;physical&quot;, &quot;StringEvidence&quot;: &quot;experiments:0.203,coexpression:0.124&quot;, &quot;String_Score_Physical&quot;: 236, &quot;String_Score_Combined&quot;: 330}"/>
  </edge>
  <edge label="19656 (pp) 68537" source="387" target="960">
    <att type="string" name="canonicalName" value="19656 (pp) 68537"/>
    <att type="string" name="interaction" value="pp"/>
    <att type="int" name="SCORE" value="241"/>
    <att type="string" name="support" value="{&quot;StringDB&quot;: &quot;physical&quot;, &quot;StringEvidence&quot;: &quot;experiments:0.210,coexpression:0.147,textmining:0.020&quot;, &quot;String_Score_Physical&quot;: 241, &quot;String_Score_Combined&quot;: 365}"/>
  </edge>
  <edge label="19656 (pp) 68592" source="387" target="966">
    <att type="string" name="canonicalName" value="19656 (pp) 68592"/>
    <att type="string" name="interaction" value="pp"/>
    <att type="int" name="SCORE" value="266"/>
    <att type="string" name="support" value="{&quot;StringDB&quot;: &quot;physical&quot;, &quot;StringEvidence&quot;: &quot;experiments:0.235,textmining:0.051,coexpression:0.027&quot;, &quot;String_Score_Physical&quot;: 266, &quot;String_Score_Combined&quot;: 322}"/>
  </edge>
  <edge label="19656 (pp) 68988" source="387" target="979">
    <att type="string" name="canonicalName" value="19656 (pp) 68988"/>
    <att type="string" name="interaction" value="pp"/>
    <att type="int" name="SCORE" value="202"/>
    <att type="string" name="support" value="{&quot;StringDB&quot;: &quot;physical&quot;, &quot;StringEvidence&quot;: &quot;experiments:0.168,coexpression:0.166,textmining:0.038&quot;, &quot;String_Score_Physical&quot;: 202, &quot;String_Score_Combined&quot;: 359}"/>
  </edge>
  <edge label="19656 (pp) 69902" source="387" target="1012">
    <att type="string" name="canonicalName" value="19656 (pp) 69902"/>
    <att type="string" name="interaction" value="pp"/>
    <att type="int" name="SCORE" value="192"/>
    <att type="string" name="support" value="{&quot;StringDB&quot;: &quot;physical&quot;, &quot;StringEvidence&quot;: &quot;experiments:0.157,coexpression:0.086,textmining:0.064&quot;, &quot;String_Score_Physical&quot;: 192, &quot;String_Score_Combined&quot;: 308}"/>
  </edge>
  <edge label="19656 (pp) 72654" source="387" target="1110">
    <att type="string" name="canonicalName" value="19656 (pp) 72654"/>
    <att type="string" name="interaction" value="pp"/>
    <att type="int" name="SCORE" value="216"/>
    <att type="string" name="support" value="{&quot;StringDB&quot;: &quot;physical&quot;, &quot;StringEvidence&quot;: &quot;experiments:0.182,coexpression:0.026,textmining:0.013&quot;, &quot;String_Score_Physical&quot;: 216, &quot;String_Score_Combined&quot;: 245}"/>
  </edge>
  <edge label="19656 (pp) 77987" source="387" target="1238">
    <att type="string" name="canonicalName" value="19656 (pp) 77987"/>
    <att type="string" name="interaction" value="pp"/>
    <att type="int" name="SCORE" value="188"/>
    <att type="string" name="support" value="{&quot;StringDB&quot;: &quot;physical&quot;, &quot;StringEvidence&quot;: &quot;experiments:0.153,textmining:0.069&quot;, &quot;String_Score_Physical&quot;: 188, &quot;String_Score_Combined&quot;: 243}"/>
  </edge>
  <edge label="19656 (pp) 81898" source="387" target="1262">
    <att type="string" name="canonicalName" value="19656 (pp) 81898"/>
    <att type="string" name="interaction" value="pp"/>
    <att type="int" name="SCORE" value="240"/>
    <att type="string" name="support" value="{&quot;StringDB&quot;: &quot;physical&quot;, &quot;StringEvidence&quot;: &quot;experiments:0.209,textmining:0.121,coexpression:0.045&quot;, &quot;String_Score_Physical&quot;: 240, &quot;String_Score_Combined&quot;: 362}"/>
  </edge>
  <edge label="19656 (pp) 94064" source="387" target="1277">
    <att type="string" name="canonicalName" value="19656 (pp) 94064"/>
    <att type="string" name="interaction" value="pp"/>
    <att type="int" name="SCORE" value="237"/>
    <att type="string" name="support" value="{&quot;StringDB&quot;: &quot;physical&quot;, &quot;StringEvidence&quot;: &quot;experiments:0.205,coexpression:0.035&quot;, &quot;String_Score_Physical&quot;: 237, &quot;String_Score_Combined&quot;: 264}"/>
  </edge>
  <edge label="19663 (pp) 260305" source="388" target="1720">
    <att type="string" name="canonicalName" value="19663 (pp) 260305"/>
    <att type="string" name="interaction" value="pp"/>
    <att type="int" name="SCORE" value="292"/>
    <att type="string" name="support" value="{&quot;StringDB&quot;: &quot;physical&quot;, &quot;StringEvidence&quot;: &quot;experiments:0.262&quot;, &quot;BioGrid&quot;: &quot;physical&quot;, &quot;BioGrid_PubMed&quot;: &quot;21565611&quot;, &quot;BioGrid_Type&quot;: &quot;Affinity Capture-MS&quot;, &quot;String_Score_Physical&quot;: 292, &quot;String_Score_Combined&quot;: 292}"/>
  </edge>
  <edge label="19663 (pp) 268859" source="388" target="1731">
    <att type="string" name="canonicalName" value="19663 (pp) 268859"/>
    <att type="string" name="interaction" value="pp"/>
    <att type="int" name="SCORE" value="299"/>
    <att type="string" name="support" value="{&quot;StringDB&quot;: &quot;physical&quot;, &quot;StringEvidence&quot;: &quot;textmining:0.303,experiments:0.269,coexpression:0.029&quot;, &quot;String_Score_Physical&quot;: 299, &quot;String_Score_Combined&quot;: 525}"/>
  </edge>
  <edge label="19663 (pp) 71973" source="388" target="1087">
    <att type="string" name="canonicalName" value="19663 (pp) 71973"/>
    <att type="string" name="interaction" value="pp"/>
    <att type="int" name="SCORE" value="495"/>
    <att type="string" name="support" value="{&quot;StringDB&quot;: &quot;physical&quot;, &quot;StringEvidence&quot;: &quot;experiments:0.473,coexpression:0.139,cooccurrence:0.025,textmining:0.022&quot;, &quot;String_Score_Physical&quot;: 495, &quot;String_Score_Combined&quot;: 585}"/>
  </edge>
  <edge label="19703 (pp) 50798" source="389" target="620">
    <att type="string" name="canonicalName" value="19703 (pp) 50798"/>
    <att type="string" name="interaction" value="pp"/>
    <att type="int" name="SCORE" value="900"/>
    <att type="string" name="support" value="{&quot;StringDB&quot;: &quot;physical&quot;, &quot;StringEvidence&quot;: &quot;database:0.896,textmining:0.440&quot;, &quot;String_Score_Physical&quot;: 900, &quot;String_Score_Combined&quot;: 944}"/>
  </edge>
  <edge label="19720 (pp) 21415" source="390" target="467">
    <att type="string" name="canonicalName" value="19720 (pp) 21415"/>
    <att type="string" name="interaction" value="pp"/>
    <att type="int" name="SCORE" value="292"/>
    <att type="string" name="support" value="{&quot;StringDB&quot;: &quot;physical&quot;, &quot;StringEvidence&quot;: &quot;experiments:0.262,coexpression:0.052&quot;, &quot;String_Score_Physical&quot;: 292, &quot;String_Score_Combined&quot;: 328}"/>
  </edge>
  <edge label="19720 (pp) 244585" source="390" target="1710">
    <att type="string" name="canonicalName" value="19720 (pp) 244585"/>
    <att type="string" name="interaction" value="pp"/>
    <att type="int" name="SCORE" value="293"/>
    <att type="string" name="support" value="{&quot;StringDB&quot;: &quot;physical&quot;, &quot;StringEvidence&quot;: &quot;experiments:0.263&quot;, &quot;String_Score_Physical&quot;: 293, &quot;String_Score_Combined&quot;: 293}"/>
  </edge>
  <edge label="19720 (pp) 252870" source="390" target="1718">
    <att type="string" name="canonicalName" value="19720 (pp) 252870"/>
    <att type="string" name="interaction" value="pp"/>
    <att type="int" name="SCORE" value="381"/>
    <att type="string" name="support" value="{&quot;StringDB&quot;: &quot;physical&quot;, &quot;StringEvidence&quot;: &quot;textmining:0.872,experiments:0.355,coexpression:0.021&quot;, &quot;String_Score_Physical&quot;: 381, &quot;String_Score_Combined&quot;: 922}"/>
  </edge>
  <edge label="19720 (pp) 329877" source="390" target="1787">
    <att type="string" name="canonicalName" value="19720 (pp) 329877"/>
    <att type="string" name="interaction" value="pp"/>
    <att type="int" name="SCORE" value="720"/>
    <att type="string" name="support" value="{&quot;StringDB&quot;: &quot;physical&quot;, &quot;StringEvidence&quot;: &quot;database:0.708&quot;, &quot;String_Score_Physical&quot;: 720, &quot;String_Score_Combined&quot;: 720}"/>
  </edge>
  <edge label="19720 (pp) 55988" source="390" target="685">
    <att type="string" name="canonicalName" value="19720 (pp) 55988"/>
    <att type="string" name="interaction" value="pp"/>
    <att type="int" name="SCORE" value="540"/>
    <att type="string" name="support" value="{&quot;StringDB&quot;: &quot;physical&quot;, &quot;StringEvidence&quot;: &quot;database:0.520,coexpression:0.019&quot;, &quot;String_Score_Physical&quot;: 540, &quot;String_Score_Combined&quot;: 548}"/>
  </edge>
  <edge label="19720 (pp) 67443" source="390" target="894">
    <att type="string" name="canonicalName" value="19720 (pp) 67443"/>
    <att type="string" name="interaction" value="pp"/>
    <att type="int" name="SCORE" value="196"/>
    <att type="string" name="support" value="{&quot;StringDB&quot;: &quot;physical&quot;, &quot;StringEvidence&quot;: &quot;experiments:0.162,textmining:0.036,coexpression:0.010&quot;, &quot;String_Score_Physical&quot;: 196, &quot;String_Score_Combined&quot;: 233}"/>
  </edge>
  <edge label="19720 (pp) 68988" source="390" target="979">
    <att type="string" name="canonicalName" value="19720 (pp) 68988"/>
    <att type="string" name="interaction" value="pp"/>
    <att type="int" name="SCORE" value="237"/>
    <att type="string" name="support" value="{&quot;StringDB&quot;: &quot;physical&quot;, &quot;StringEvidence&quot;: &quot;experiments:0.204,coexpression:0.042&quot;, &quot;String_Score_Physical&quot;: 237, &quot;String_Score_Combined&quot;: 268}"/>
  </edge>
  <edge label="19720 (pp) 72183" source="390" target="1097">
    <att type="string" name="canonicalName" value="19720 (pp) 72183"/>
    <att type="string" name="interaction" value="pp"/>
    <att type="int" name="SCORE" value="720"/>
    <att type="string" name="support" value="{&quot;StringDB&quot;: &quot;physical&quot;, &quot;StringEvidence&quot;: &quot;database:0.708,textmining:0.011,coexpression:0.003&quot;, &quot;String_Score_Physical&quot;: 720, &quot;String_Score_Combined&quot;: 724}"/>
  </edge>
  <edge label="19724 (pp) 19821" source="391" target="392">
    <att type="string" name="canonicalName" value="19724 (pp) 19821"/>
    <att type="string" name="interaction" value="pp"/>
    <att type="int" name="SCORE" value="292"/>
    <att type="string" name="support" value="{&quot;StringDB&quot;: &quot;physical&quot;, &quot;StringEvidence&quot;: &quot;experiments:0.262,textmining:0.013&quot;, &quot;BioGrid&quot;: &quot;physical&quot;, &quot;BioGrid_PubMed&quot;: &quot;22496869&quot;, &quot;BioGrid_Type&quot;: &quot;Affinity Capture-MS&quot;, &quot;String_Score_Physical&quot;: 292, &quot;String_Score_Combined&quot;: 300}"/>
  </edge>
  <edge label="19724 (pp) 20586" source="391" target="431">
    <att type="string" name="canonicalName" value="19724 (pp) 20586"/>
    <att type="string" name="interaction" value="pp"/>
    <att type="int" name="SCORE" value="194"/>
    <att type="string" name="support" value="{&quot;StringDB&quot;: &quot;physical&quot;, &quot;StringEvidence&quot;: &quot;experiments:0.160,textmining:0.112,coexpression:0.008&quot;, &quot;String_Score_Physical&quot;: 194, &quot;String_Score_Combined&quot;: 290}"/>
  </edge>
  <edge label="19724 (pp) 26420" source="391" target="562">
    <att type="string" name="canonicalName" value="19724 (pp) 26420"/>
    <att type="string" name="interaction" value="pp"/>
    <att type="int" name="SCORE" value="292"/>
    <att type="string" name="support" value="{&quot;OmniPath&quot;: &quot;omnipath&quot;, &quot;OmniPath_Reference&quot;: &quot;KEA;NetworKIN_KEA&quot;}"/>
  </edge>
  <edge label="19724 (pp) 56637" source="391" target="715">
    <att type="string" name="canonicalName" value="19724 (pp) 56637"/>
    <att type="string" name="interaction" value="pp"/>
    <att type="int" name="SCORE" value="292"/>
    <att type="string" name="support" value="{&quot;OmniPath&quot;: &quot;omnipath,kinaseextra&quot;, &quot;OmniPath_Reference&quot;: &quot;PhosphoSite;PhosphoSite_ProtMapper;PhosphoSite_noref;ProtMapper&quot;}"/>
  </edge>
  <edge label="19724 (pp) 68094" source="391" target="938">
    <att type="string" name="canonicalName" value="19724 (pp) 68094"/>
    <att type="string" name="interaction" value="pp"/>
    <att type="int" name="SCORE" value="202"/>
    <att type="string" name="support" value="{&quot;StringDB&quot;: &quot;physical&quot;, &quot;StringEvidence&quot;: &quot;experiments:0.168,coexpression:0.021&quot;, &quot;String_Score_Physical&quot;: 202, &quot;String_Score_Combined&quot;: 218}"/>
  </edge>
  <edge label="19821 (pp) 20174" source="392" target="401">
    <att type="string" name="canonicalName" value="19821 (pp) 20174"/>
    <att type="string" name="interaction" value="pp"/>
    <att type="int" name="SCORE" value="793"/>
    <att type="string" name="support" value="{&quot;StringDB&quot;: &quot;physical&quot;, &quot;StringEvidence&quot;: &quot;database:0.708,experiments:0.262,textmining:0.101,coexpression:0.011&quot;, &quot;BioGrid&quot;: &quot;physical&quot;, &quot;BioGrid_PubMed&quot;: &quot;22496869&quot;, &quot;BioGrid_Type&quot;: &quot;Affinity Capture-MS&quot;, &quot;String_Score_Physical&quot;: 793, &quot;String_Score_Combined&quot;: 816}"/>
  </edge>
  <edge label="19821 (pp) 210766" source="392" target="1476">
    <att type="string" name="canonicalName" value="19821 (pp) 210766"/>
    <att type="string" name="interaction" value="pp"/>
    <att type="int" name="SCORE" value="720"/>
    <att type="string" name="support" value="{&quot;StringDB&quot;: &quot;physical&quot;, &quot;StringEvidence&quot;: &quot;database:0.708,textmining:0.197,coexpression:0.013&quot;, &quot;String_Score_Physical&quot;: 720, &quot;String_Score_Combined&quot;: 777}"/>
  </edge>
  <edge label="19821 (pp) 21343" source="392" target="460">
    <att type="string" name="canonicalName" value="19821 (pp) 21343"/>
    <att type="string" name="interaction" value="pp"/>
    <att type="int" name="SCORE" value="720"/>
    <att type="string" name="support" value="{&quot;StringDB&quot;: &quot;physical&quot;, &quot;StringEvidence&quot;: &quot;database:0.708,coexpression:0.009&quot;, &quot;String_Score_Physical&quot;: 720, &quot;String_Score_Combined&quot;: 722}"/>
  </edge>
  <edge label="19821 (pp) 21402" source="392" target="466">
    <att type="string" name="canonicalName" value="19821 (pp) 21402"/>
    <att type="string" name="interaction" value="pp"/>
    <att type="int" name="SCORE" value="813"/>
    <att type="string" name="support" value="{&quot;StringDB&quot;: &quot;physical&quot;, &quot;StringEvidence&quot;: &quot;textmining:0.839,database:0.708,experiments:0.335,coexpression:0.040&quot;, &quot;BioGrid&quot;: &quot;physical&quot;, &quot;BioGrid_PubMed&quot;: &quot;17296600&quot;, &quot;BioGrid_Type&quot;: &quot;Affinity Capture-MS,Affinity Capture-Western&quot;, &quot;String_Score_Physical&quot;: 813, &quot;String_Score_Combined&quot;: 971}"/>
  </edge>
  <edge label="19821 (pp) 21652" source="392" target="471">
    <att type="string" name="canonicalName" value="19821 (pp) 21652"/>
    <att type="string" name="interaction" value="pp"/>
    <att type="int" name="SCORE" value="900"/>
    <att type="string" name="support" value="{&quot;StringDB&quot;: &quot;physical&quot;, &quot;StringEvidence&quot;: &quot;database:0.896,textmining:0.351,coexpression:0.010&quot;, &quot;String_Score_Physical&quot;: 900, &quot;String_Score_Combined&quot;: 935}"/>
  </edge>
  <edge label="19821 (pp) 21761" source="392" target="476">
    <att type="string" name="canonicalName" value="19821 (pp) 21761"/>
    <att type="string" name="interaction" value="pp"/>
    <att type="int" name="SCORE" value="292"/>
    <att type="string" name="support" value="{&quot;StringDB&quot;: &quot;physical&quot;, &quot;StringEvidence&quot;: &quot;experiments:0.262,textmining:0.136,coexpression:0.024&quot;, &quot;BioGrid&quot;: &quot;physical&quot;, &quot;BioGrid_PubMed&quot;: &quot;22496869&quot;, &quot;BioGrid_Type&quot;: &quot;Affinity Capture-MS&quot;, &quot;String_Score_Physical&quot;: 292, &quot;String_Score_Combined&quot;: 402}"/>
  </edge>
  <edge label="19821 (pp) 22289" source="392" target="512">
    <att type="string" name="canonicalName" value="19821 (pp) 22289"/>
    <att type="string" name="interaction" value="pp"/>
    <att type="int" name="SCORE" value="293"/>
    <att type="string" name="support" value="{&quot;StringDB&quot;: &quot;physical&quot;, &quot;StringEvidence&quot;: &quot;textmining:0.602,experiments:0.263,coexpression:0.060&quot;, &quot;BioGrid&quot;: &quot;physical&quot;, &quot;BioGrid_PubMed&quot;: &quot;22496869&quot;, &quot;BioGrid_Type&quot;: &quot;Affinity Capture-MS&quot;, &quot;String_Score_Physical&quot;: 293, &quot;String_Score_Combined&quot;: 735}"/>
  </edge>
  <edge label="19821 (pp) 22658" source="392" target="527">
    <att type="string" name="canonicalName" value="19821 (pp) 22658"/>
    <att type="string" name="interaction" value="pp"/>
    <att type="int" name="SCORE" value="991"/>
    <att type="string" name="support" value="{&quot;StringDB&quot;: &quot;physical&quot;, &quot;StringEvidence&quot;: &quot;textmining:0.990,experiments:0.914,database:0.896,coexpression:0.016&quot;, &quot;BioGrid&quot;: &quot;physical&quot;, &quot;BioGrid_PubMed&quot;: &quot;22325148,20471950,17296600,15741318,12183370&quot;, &quot;BioGrid_Type&quot;: &quot;Two-hybrid,Affinity Capture-MS,Affinity Capture-Western&quot;, &quot;String_Score_Physical&quot;: 991, &quot;String_Score_Combined&quot;: 999}"/>
  </edge>
  <edge label="19821 (pp) 252870" source="392" target="1718">
    <att type="string" name="canonicalName" value="19821 (pp) 252870"/>
    <att type="string" name="interaction" value="pp"/>
    <att type="int" name="SCORE" value="552"/>
    <att type="string" name="support" value="{&quot;StringDB&quot;: &quot;physical&quot;, &quot;StringEvidence&quot;: &quot;textmining:0.611,experiments:0.533,coexpression:0.013&quot;, &quot;BioGrid&quot;: &quot;physical&quot;, &quot;BioGrid_PubMed&quot;: &quot;37196079,17296600&quot;, &quot;BioGrid_Type&quot;: &quot;Affinity Capture-MS,Affinity Capture-Western&quot;, &quot;String_Score_Physical&quot;: 552, &quot;String_Score_Combined&quot;: 828}"/>
  </edge>
  <edge label="19821 (pp) 269536" source="392" target="1740">
    <att type="string" name="canonicalName" value="19821 (pp) 269536"/>
    <att type="string" name="interaction" value="pp"/>
    <att type="int" name="SCORE" value="720"/>
    <att type="string" name="support" value="{&quot;StringDB&quot;: &quot;physical&quot;, &quot;StringEvidence&quot;: &quot;database:0.708,coexpression:0.180,textmining:0.176&quot;, &quot;String_Score_Physical&quot;: 720, &quot;String_Score_Combined&quot;: 810}"/>
  </edge>
  <edge label="19821 (pp) 320595" source="392" target="1778">
    <att type="string" name="canonicalName" value="19821 (pp) 320595"/>
    <att type="string" name="interaction" value="pp"/>
    <att type="int" name="SCORE" value="199"/>
    <att type="string" name="support" value="{&quot;StringDB&quot;: &quot;physical&quot;, &quot;StringEvidence&quot;: &quot;textmining:0.299,experiments:0.165,coexpression:0.008&quot;, &quot;String_Score_Physical&quot;: 199, &quot;String_Score_Combined&quot;: 443}"/>
  </edge>
  <edge label="19821 (pp) 381022" source="392" target="1807">
    <att type="string" name="canonicalName" value="19821 (pp) 381022"/>
    <att type="string" name="interaction" value="pp"/>
    <att type="int" name="SCORE" value="292"/>
    <att type="string" name="support" value="{&quot;StringDB&quot;: &quot;physical&quot;, &quot;StringEvidence&quot;: &quot;experiments:0.262,textmining:0.178,coexpression:0.018&quot;, &quot;BioGrid&quot;: &quot;physical&quot;, &quot;BioGrid_PubMed&quot;: &quot;22496869&quot;, &quot;BioGrid_Type&quot;: &quot;Affinity Capture-MS&quot;, &quot;String_Score_Physical&quot;: 292, &quot;String_Score_Combined&quot;: 428}"/>
  </edge>
  <edge label="19821 (pp) 386612" source="392" target="1821">
    <att type="string" name="canonicalName" value="19821 (pp) 386612"/>
    <att type="string" name="interaction" value="pp"/>
    <att type="int" name="SCORE" value="292"/>
    <att type="string" name="support" value="{&quot;StringDB&quot;: &quot;physical&quot;, &quot;StringEvidence&quot;: &quot;experiments:0.262,coexpression:0.021&quot;, &quot;BioGrid&quot;: &quot;physical&quot;, &quot;BioGrid_PubMed&quot;: &quot;17296600&quot;, &quot;BioGrid_Type&quot;: &quot;Affinity Capture-MS&quot;, &quot;String_Score_Physical&quot;: 292, &quot;String_Score_Combined&quot;: 306}"/>
  </edge>
  <edge label="19821 (pp) 50496" source="392" target="616">
    <att type="string" name="canonicalName" value="19821 (pp) 50496"/>
    <att type="string" name="interaction" value="pp"/>
    <att type="int" name="SCORE" value="895"/>
    <att type="string" name="support" value="{&quot;StringDB&quot;: &quot;physical&quot;, &quot;StringEvidence&quot;: &quot;textmining:0.746,database:0.708,experiments:0.628&quot;, &quot;BioGrid&quot;: &quot;physical&quot;, &quot;BioGrid_PubMed&quot;: &quot;17296600&quot;, &quot;BioGrid_Type&quot;: &quot;Affinity Capture-MS&quot;, &quot;String_Score_Physical&quot;: 895, &quot;String_Score_Combined&quot;: 973}"/>
  </edge>
  <edge label="19821 (pp) 51813" source="392" target="632">
    <att type="string" name="canonicalName" value="19821 (pp) 51813"/>
    <att type="string" name="interaction" value="pp"/>
    <att type="int" name="SCORE" value="292"/>
    <att type="string" name="support" value="{&quot;StringDB&quot;: &quot;physical&quot;, &quot;StringEvidence&quot;: &quot;experiments:0.262,coexpression:0.024,textmining:0.014&quot;, &quot;BioGrid&quot;: &quot;physical&quot;, &quot;BioGrid_PubMed&quot;: &quot;22496869&quot;, &quot;BioGrid_Type&quot;: &quot;Affinity Capture-MS&quot;, &quot;String_Score_Physical&quot;: 292, &quot;String_Score_Combined&quot;: 318}"/>
  </edge>
  <edge label="19821 (pp) 52717" source="392" target="641">
    <att type="string" name="canonicalName" value="19821 (pp) 52717"/>
    <att type="string" name="interaction" value="pp"/>
    <att type="int" name="SCORE" value="720"/>
    <att type="string" name="support" value="{&quot;StringDB&quot;: &quot;physical&quot;, &quot;StringEvidence&quot;: &quot;database:0.708,coexpression:0.005&quot;, &quot;String_Score_Physical&quot;: 720, &quot;String_Score_Combined&quot;: 721}"/>
  </edge>
  <edge label="19821 (pp) 56805" source="392" target="723">
    <att type="string" name="canonicalName" value="19821 (pp) 56805"/>
    <att type="string" name="interaction" value="pp"/>
    <att type="int" name="SCORE" value="292"/>
    <att type="string" name="support" value="{&quot;StringDB&quot;: &quot;physical&quot;, &quot;StringEvidence&quot;: &quot;experiments:0.262,textmining:0.108,coexpression:0.081&quot;, &quot;BioGrid&quot;: &quot;physical&quot;, &quot;BioGrid_PubMed&quot;: &quot;17296600&quot;, &quot;BioGrid_Type&quot;: &quot;Affinity Capture-MS&quot;, &quot;String_Score_Physical&quot;: 292, &quot;String_Score_Combined&quot;: 420}"/>
  </edge>
  <edge label="19821 (pp) 59008" source="392" target="748">
    <att type="string" name="canonicalName" value="19821 (pp) 59008"/>
    <att type="string" name="interaction" value="pp"/>
    <att type="int" name="SCORE" value="720"/>
    <att type="string" name="support" value="{&quot;StringDB&quot;: &quot;physical&quot;, &quot;StringEvidence&quot;: &quot;database:0.708,coexpression:0.085,textmining:0.045&quot;, &quot;String_Score_Physical&quot;: 720, &quot;String_Score_Combined&quot;: 755}"/>
  </edge>
  <edge label="19821 (pp) 66077" source="392" target="771">
    <att type="string" name="canonicalName" value="19821 (pp) 66077"/>
    <att type="string" name="interaction" value="pp"/>
    <att type="int" name="SCORE" value="720"/>
    <att type="string" name="support" value="{&quot;StringDB&quot;: &quot;physical&quot;, &quot;StringEvidence&quot;: &quot;database:0.708&quot;, &quot;String_Score_Physical&quot;: 720, &quot;String_Score_Combined&quot;: 720}"/>
  </edge>
  <edge label="19821 (pp) 66105" source="392" target="775">
    <att type="string" name="canonicalName" value="19821 (pp) 66105"/>
    <att type="string" name="interaction" value="pp"/>
    <att type="int" name="SCORE" value="903"/>
    <att type="string" name="support" value="{&quot;StringDB&quot;: &quot;physical&quot;, &quot;StringEvidence&quot;: &quot;experiments:0.899,textmining:0.542,coexpression:0.132&quot;, &quot;String_Score_Physical&quot;: 903, &quot;String_Score_Combined&quot;: 961}"/>
  </edge>
  <edge label="19821 (pp) 66233" source="392" target="790">
    <att type="string" name="canonicalName" value="19821 (pp) 66233"/>
    <att type="string" name="interaction" value="pp"/>
    <att type="int" name="SCORE" value="292"/>
    <att type="string" name="support" value="{&quot;StringDB&quot;: &quot;physical&quot;, &quot;StringEvidence&quot;: &quot;textmining:0.299,experiments:0.262,coexpression:0.011&quot;, &quot;BioGrid&quot;: &quot;physical&quot;, &quot;BioGrid_PubMed&quot;: &quot;22496869&quot;, &quot;BioGrid_Type&quot;: &quot;Affinity Capture-MS,Affinity Capture-Western&quot;, &quot;String_Score_Physical&quot;: 292, &quot;String_Score_Combined&quot;: 509}"/>
  </edge>
  <edge label="19821 (pp) 66440" source="392" target="807">
    <att type="string" name="canonicalName" value="19821 (pp) 66440"/>
    <att type="string" name="interaction" value="pp"/>
    <att type="int" name="SCORE" value="720"/>
    <att type="string" name="support" value="{&quot;StringDB&quot;: &quot;physical&quot;, &quot;StringEvidence&quot;: &quot;database:0.708,coexpression:0.020&quot;, &quot;String_Score_Physical&quot;: 720, &quot;String_Score_Combined&quot;: 725}"/>
  </edge>
  <edge label="19821 (pp) 67225" source="392" target="874">
    <att type="string" name="canonicalName" value="19821 (pp) 67225"/>
    <att type="string" name="interaction" value="pp"/>
    <att type="int" name="SCORE" value="292"/>
    <att type="string" name="support" value="{&quot;StringDB&quot;: &quot;physical&quot;, &quot;StringEvidence&quot;: &quot;experiments:0.262,coexpression:0.045,textmining:0.013&quot;, &quot;BioGrid&quot;: &quot;physical&quot;, &quot;BioGrid_PubMed&quot;: &quot;22496869&quot;, &quot;BioGrid_Type&quot;: &quot;Affinity Capture-MS&quot;, &quot;String_Score_Physical&quot;: 292, &quot;String_Score_Combined&quot;: 332}"/>
  </edge>
  <edge label="19821 (pp) 67381" source="392" target="890">
    <att type="string" name="canonicalName" value="19821 (pp) 67381"/>
    <att type="string" name="interaction" value="pp"/>
    <att type="int" name="SCORE" value="292"/>
    <att type="string" name="support" value="{&quot;StringDB&quot;: &quot;physical&quot;, &quot;StringEvidence&quot;: &quot;experiments:0.262,textmining:0.151,coexpression:0.047&quot;, &quot;BioGrid&quot;: &quot;physical&quot;, &quot;BioGrid_PubMed&quot;: &quot;22496869&quot;, &quot;BioGrid_Type&quot;: &quot;Affinity Capture-MS&quot;, &quot;String_Score_Physical&quot;: 292, &quot;String_Score_Combined&quot;: 427}"/>
  </edge>
  <edge label="19821 (pp) 68988" source="392" target="979">
    <att type="string" name="canonicalName" value="19821 (pp) 68988"/>
    <att type="string" name="interaction" value="pp"/>
    <att type="int" name="SCORE" value="720"/>
    <att type="string" name="support" value="{&quot;StringDB&quot;: &quot;physical&quot;, &quot;StringEvidence&quot;: &quot;database:0.708,coexpression:0.018&quot;, &quot;String_Score_Physical&quot;: 720, &quot;String_Score_Combined&quot;: 724}"/>
  </edge>
  <edge label="19821 (pp) 70122" source="392" target="1021">
    <att type="string" name="canonicalName" value="19821 (pp) 70122"/>
    <att type="string" name="interaction" value="pp"/>
    <att type="int" name="SCORE" value="293"/>
    <att type="string" name="support" value="{&quot;StringDB&quot;: &quot;physical&quot;, &quot;StringEvidence&quot;: &quot;textmining:0.479,experiments:0.263,coexpression:0.005&quot;, &quot;BioGrid&quot;: &quot;physical&quot;, &quot;BioGrid_PubMed&quot;: &quot;24070375&quot;, &quot;BioGrid_Type&quot;: &quot;Affinity Capture-Western,Reconstituted Complex&quot;, &quot;String_Score_Physical&quot;: 293, &quot;String_Score_Combined&quot;: 633}"/>
  </edge>
  <edge label="19821 (pp) 71041" source="392" target="1055">
    <att type="string" name="canonicalName" value="19821 (pp) 71041"/>
    <att type="string" name="interaction" value="pp"/>
    <att type="int" name="SCORE" value="973"/>
    <att type="string" name="support" value="{&quot;StringDB&quot;: &quot;physical&quot;, &quot;StringEvidence&quot;: &quot;textmining:0.992,database:0.896,experiments:0.734,coexpression:0.057&quot;, &quot;BioGrid&quot;: &quot;physical&quot;, &quot;BioGrid_PubMed&quot;: &quot;22496869,17296600&quot;, &quot;BioGrid_Type&quot;: &quot;Affinity Capture-MS&quot;, &quot;String_Score_Physical&quot;: 973, &quot;String_Score_Combined&quot;: 999}"/>
  </edge>
  <edge label="19821 (pp) 73247" source="392" target="1122">
    <att type="string" name="canonicalName" value="19821 (pp) 73247"/>
    <att type="string" name="interaction" value="pp"/>
    <att type="int" name="SCORE" value="292"/>
    <att type="string" name="support" value="{&quot;StringDB&quot;: &quot;physical&quot;, &quot;StringEvidence&quot;: &quot;experiments:0.262,textmining:0.060,coexpression:0.014&quot;, &quot;BioGrid&quot;: &quot;physical&quot;, &quot;BioGrid_PubMed&quot;: &quot;22496869&quot;, &quot;BioGrid_Type&quot;: &quot;Affinity Capture-MS&quot;, &quot;String_Score_Physical&quot;: 292, &quot;String_Score_Combined&quot;: 343}"/>
  </edge>
  <edge label="19821 (pp) 75273" source="392" target="1173">
    <att type="string" name="canonicalName" value="19821 (pp) 75273"/>
    <att type="string" name="interaction" value="pp"/>
    <att type="int" name="SCORE" value="720"/>
    <att type="string" name="support" value="{&quot;StringDB&quot;: &quot;physical&quot;, &quot;StringEvidence&quot;: &quot;database:0.708,textmining:0.020,coexpression:0.005&quot;, &quot;String_Score_Physical&quot;: 720, &quot;String_Score_Combined&quot;: 726}"/>
  </edge>
  <edge label="19821 (pp) 75430" source="392" target="1178">
    <att type="string" name="canonicalName" value="19821 (pp) 75430"/>
    <att type="string" name="interaction" value="pp"/>
    <att type="int" name="SCORE" value="720"/>
    <att type="string" name="support" value="{&quot;StringDB&quot;: &quot;physical&quot;, &quot;StringEvidence&quot;: &quot;database:0.708,textmining:0.019&quot;, &quot;String_Score_Physical&quot;: 720, &quot;String_Score_Combined&quot;: 725}"/>
  </edge>
  <edge label="19821 (pp) 81898" source="392" target="1262">
    <att type="string" name="canonicalName" value="19821 (pp) 81898"/>
    <att type="string" name="interaction" value="pp"/>
    <att type="int" name="SCORE" value="292"/>
    <att type="string" name="support" value="{&quot;StringDB&quot;: &quot;physical&quot;, &quot;StringEvidence&quot;: &quot;experiments:0.262,textmining:0.146,coexpression:0.031&quot;, &quot;BioGrid&quot;: &quot;physical&quot;, &quot;BioGrid_PubMed&quot;: &quot;15741318&quot;, &quot;BioGrid_Type&quot;: &quot;Affinity Capture-Western&quot;, &quot;String_Score_Physical&quot;: 292, &quot;String_Score_Combined&quot;: 414}"/>
  </edge>
  <edge label="19878 (pp) 19988" source="393" target="396">
    <att type="string" name="canonicalName" value="19878 (pp) 19988"/>
    <att type="string" name="interaction" value="pp"/>
    <att type="int" name="SCORE" value="221"/>
    <att type="string" name="support" value="{&quot;StringDB&quot;: &quot;physical&quot;, &quot;StringEvidence&quot;: &quot;experiments:0.188&quot;, &quot;BioGrid&quot;: &quot;physical&quot;, &quot;BioGrid_PubMed&quot;: &quot;32325033&quot;, &quot;BioGrid_Type&quot;: &quot;Co-fractionation&quot;, &quot;BioGrid_Score&quot;: &quot;0.695&quot;, &quot;String_Score_Physical&quot;: 221, &quot;String_Score_Combined&quot;: 221}"/>
  </edge>
  <edge label="19878 (pp) 218756" source="393" target="1541">
    <att type="string" name="canonicalName" value="19878 (pp) 218756"/>
    <att type="string" name="interaction" value="pp"/>
    <att type="int" name="SCORE" value="400"/>
    <att type="string" name="support" value="{&quot;StringDB&quot;: &quot;physical&quot;, &quot;StringEvidence&quot;: &quot;database:0.374,textmining:0.087,coexpression:0.007&quot;, &quot;String_Score_Physical&quot;: 400, &quot;String_Score_Combined&quot;: 455}"/>
  </edge>
  <edge label="19878 (pp) 22151" source="393" target="502">
    <att type="string" name="canonicalName" value="19878 (pp) 22151"/>
    <att type="string" name="interaction" value="pp"/>
    <att type="int" name="SCORE" value="275"/>
    <att type="string" name="support" value="{&quot;StringDB&quot;: &quot;physical&quot;, &quot;StringEvidence&quot;: &quot;experiments:0.244,coexpression:0.016,textmining:0.006&quot;, &quot;String_Score_Physical&quot;: 275, &quot;String_Score_Combined&quot;: 290}"/>
  </edge>
  <edge label="19878 (pp) 229658" source="393" target="1603">
    <att type="string" name="canonicalName" value="19878 (pp) 229658"/>
    <att type="string" name="interaction" value="pp"/>
    <att type="int" name="SCORE" value="400"/>
    <att type="string" name="support" value="{&quot;StringDB&quot;: &quot;physical&quot;, &quot;StringEvidence&quot;: &quot;database:0.374,textmining:0.199,coexpression:0.001&quot;, &quot;String_Score_Physical&quot;: 400, &quot;String_Score_Combined&quot;: 519}"/>
  </edge>
  <edge label="19878 (pp) 238505" source="393" target="1676">
    <att type="string" name="canonicalName" value="19878 (pp) 238505"/>
    <att type="string" name="interaction" value="pp"/>
    <att type="int" name="SCORE" value="400"/>
    <att type="string" name="support" value="{&quot;StringDB&quot;: &quot;physical&quot;, &quot;StringEvidence&quot;: &quot;database:0.374,textmining:0.018&quot;, &quot;String_Score_Physical&quot;: 400, &quot;String_Score_Combined&quot;: 410}"/>
  </edge>
  <edge label="19878 (pp) 23912" source="393" target="545">
    <att type="string" name="canonicalName" value="19878 (pp) 23912"/>
    <att type="string" name="interaction" value="pp"/>
    <att type="int" name="SCORE" value="288"/>
    <att type="string" name="support" value="{&quot;StringDB&quot;: &quot;physical&quot;, &quot;StringEvidence&quot;: &quot;experiments:0.259,textmining:0.193,coexpression:0.032&quot;, &quot;String_Score_Physical&quot;: 288, &quot;String_Score_Combined&quot;: 444}"/>
  </edge>
  <edge label="19878 (pp) 239555" source="393" target="1679">
    <att type="string" name="canonicalName" value="19878 (pp) 239555"/>
    <att type="string" name="interaction" value="pp"/>
    <att type="int" name="SCORE" value="266"/>
    <att type="string" name="support" value="{&quot;StringDB&quot;: &quot;physical&quot;, &quot;StringEvidence&quot;: &quot;experiments:0.235,textmining:0.025&quot;, &quot;String_Score_Physical&quot;: 266, &quot;String_Score_Combined&quot;: 284}"/>
  </edge>
  <edge label="19878 (pp) 269523" source="393" target="1739">
    <att type="string" name="canonicalName" value="19878 (pp) 269523"/>
    <att type="string" name="interaction" value="pp"/>
    <att type="int" name="SCORE" value="435"/>
    <att type="string" name="support" value="{&quot;StringDB&quot;: &quot;physical&quot;, &quot;StringEvidence&quot;: &quot;database:0.374,textmining:0.063,experiments:0.059,coexpression:0.003&quot;, &quot;String_Score_Physical&quot;: 435, &quot;String_Score_Combined&quot;: 472}"/>
  </edge>
  <edge label="19878 (pp) 29875" source="393" target="603">
    <att type="string" name="canonicalName" value="19878 (pp) 29875"/>
    <att type="string" name="interaction" value="pp"/>
    <att type="int" name="SCORE" value="570"/>
    <att type="string" name="support" value="{&quot;StringDB&quot;: &quot;physical&quot;, &quot;StringEvidence&quot;: &quot;textmining:0.440,database:0.374,experiments:0.284,coexpression:0.017&quot;, &quot;BioGrid&quot;: &quot;physical&quot;, &quot;BioGrid_PubMed&quot;: &quot;32325033&quot;, &quot;BioGrid_Type&quot;: &quot;Co-fractionation&quot;, &quot;BioGrid_Score&quot;: &quot;0.735&quot;, &quot;String_Score_Physical&quot;: 570, &quot;String_Score_Combined&quot;: 763}"/>
  </edge>
  <edge label="19878 (pp) 329251" source="393" target="1783">
    <att type="string" name="canonicalName" value="19878 (pp) 329251"/>
    <att type="string" name="interaction" value="pp"/>
    <att type="int" name="SCORE" value="905"/>
    <att type="string" name="support" value="{&quot;StringDB&quot;: &quot;physical&quot;, &quot;StringEvidence&quot;: &quot;database:0.896,textmining:0.313,coexpression:0.127,experiments:0.057&quot;, &quot;String_Score_Physical&quot;: 905, &quot;String_Score_Combined&quot;: 943}"/>
  </edge>
  <edge label="19878 (pp) 54216" source="393" target="670">
    <att type="string" name="canonicalName" value="19878 (pp) 54216"/>
    <att type="string" name="interaction" value="pp"/>
    <att type="int" name="SCORE" value="415"/>
    <att type="string" name="support" value="{&quot;StringDB&quot;: &quot;physical&quot;, &quot;StringEvidence&quot;: &quot;database:0.374,textmining:0.036,experiments:0.025,coexpression:0.021&quot;, &quot;String_Score_Physical&quot;: 415, &quot;String_Score_Combined&quot;: 448}"/>
  </edge>
  <edge label="19878 (pp) 67016" source="393" target="853">
    <att type="string" name="canonicalName" value="19878 (pp) 67016"/>
    <att type="string" name="interaction" value="pp"/>
    <att type="int" name="SCORE" value="235"/>
    <att type="string" name="support" value="{&quot;StringDB&quot;: &quot;physical&quot;, &quot;StringEvidence&quot;: &quot;experiments:0.202,textmining:0.002&quot;, &quot;String_Score_Physical&quot;: 235, &quot;String_Score_Combined&quot;: 236}"/>
  </edge>
  <edge label="19878 (pp) 68458" source="393" target="953">
    <att type="string" name="canonicalName" value="19878 (pp) 68458"/>
    <att type="string" name="interaction" value="pp"/>
    <att type="int" name="SCORE" value="292"/>
    <att type="string" name="support" value="{&quot;StringDB&quot;: &quot;functional&quot;, &quot;StringEvidence&quot;: &quot;textmining:0.682&quot;, &quot;OmniPath&quot;: &quot;omnipath,kinaseextra,pathwayextra&quot;, &quot;OmniPath_Reference&quot;: &quot;CA1;Cui2007;HPRD_MIMP;KEA;Kinexus_KEA;MIMP;PhosphoSite_MIMP;PhosphoSite_ProtMapper;ProtMapper;SIGNOR;SIGNOR_ProtMapper;Sparser_ProtMapper;Wang;iPTMnet;phosphoELM_MIMP&quot;, &quot;String_Score_Combined&quot;: 695, &quot;String_Score_Physical&quot;: 292}"/>
  </edge>
  <edge label="19878 (pp) 69632" source="393" target="997">
    <att type="string" name="canonicalName" value="19878 (pp) 69632"/>
    <att type="string" name="interaction" value="pp"/>
    <att type="int" name="SCORE" value="507"/>
    <att type="string" name="support" value="{&quot;StringDB&quot;: &quot;physical&quot;, &quot;StringEvidence&quot;: &quot;textmining:0.498,database:0.479,coexpression:0.066,experiments:0.015&quot;, &quot;String_Score_Physical&quot;: 507, &quot;String_Score_Combined&quot;: 768}"/>
  </edge>
  <edge label="19878 (pp) 71774" source="393" target="1072">
    <att type="string" name="canonicalName" value="19878 (pp) 71774"/>
    <att type="string" name="interaction" value="pp"/>
    <att type="int" name="SCORE" value="292"/>
    <att type="string" name="support" value="{&quot;OmniPath&quot;: &quot;pathwayextra&quot;, &quot;OmniPath_Reference&quot;: &quot;Wang&quot;}"/>
  </edge>
  <edge label="19878 (pp) 71924" source="393" target="1081">
    <att type="string" name="canonicalName" value="19878 (pp) 71924"/>
    <att type="string" name="interaction" value="pp"/>
    <att type="int" name="SCORE" value="275"/>
    <att type="string" name="support" value="{&quot;StringDB&quot;: &quot;physical&quot;, &quot;StringEvidence&quot;: &quot;experiments:0.244,coexpression:0.014,textmining:0.006&quot;, &quot;String_Score_Physical&quot;: 275, &quot;String_Score_Combined&quot;: 289}"/>
  </edge>
  <edge label="19878 (pp) 74407" source="393" target="1155">
    <att type="string" name="canonicalName" value="19878 (pp) 74407"/>
    <att type="string" name="interaction" value="pp"/>
    <att type="int" name="SCORE" value="294"/>
    <att type="string" name="support" value="{&quot;StringDB&quot;: &quot;physical&quot;, &quot;StringEvidence&quot;: &quot;experiments:0.264,textmining:0.045,coexpression:0.011&quot;, &quot;String_Score_Physical&quot;: 294, &quot;String_Score_Combined&quot;: 333}"/>
  </edge>
  <edge label="19878 (pp) 75051" source="393" target="1172">
    <att type="string" name="canonicalName" value="19878 (pp) 75051"/>
    <att type="string" name="interaction" value="pp"/>
    <att type="int" name="SCORE" value="294"/>
    <att type="string" name="support" value="{&quot;StringDB&quot;: &quot;physical&quot;, &quot;StringEvidence&quot;: &quot;experiments:0.264,coexpression:0.013&quot;, &quot;String_Score_Physical&quot;: 294, &quot;String_Score_Combined&quot;: 302}"/>
  </edge>
  <edge label="19878 (pp) 77531" source="393" target="1228">
    <att type="string" name="canonicalName" value="19878 (pp) 77531"/>
    <att type="string" name="interaction" value="pp"/>
    <att type="int" name="SCORE" value="331"/>
    <att type="string" name="support" value="{&quot;StringDB&quot;: &quot;physical&quot;, &quot;StringEvidence&quot;: &quot;experiments:0.303&quot;, &quot;String_Score_Physical&quot;: 331, &quot;String_Score_Combined&quot;: 331}"/>
  </edge>
  <edge label="19921 (pp) 19933" source="394" target="395">
    <att type="string" name="canonicalName" value="19921 (pp) 19933"/>
    <att type="string" name="interaction" value="pp"/>
    <att type="int" name="SCORE" value="991"/>
    <att type="string" name="support" value="{&quot;StringDB&quot;: &quot;physical&quot;, &quot;StringEvidence&quot;: &quot;experiments:0.991,coexpression:0.968,textmining:0.688&quot;, &quot;String_Score_Physical&quot;: 991, &quot;String_Score_Combined&quot;: 999}"/>
  </edge>
  <edge label="19921 (pp) 19988" source="394" target="396">
    <att type="string" name="canonicalName" value="19921 (pp) 19988"/>
    <att type="string" name="interaction" value="pp"/>
    <att type="int" name="SCORE" value="997"/>
    <att type="string" name="support" value="{&quot;StringDB&quot;: &quot;physical&quot;, &quot;StringEvidence&quot;: &quot;experiments:0.990,coexpression:0.985,textmining:0.753,database:0.708,neighborhood:0.078&quot;, &quot;BioGrid&quot;: &quot;physical&quot;, &quot;BioGrid_PubMed&quot;: &quot;32325033&quot;, &quot;BioGrid_Type&quot;: &quot;Co-fractionation&quot;, &quot;BioGrid_Score&quot;: &quot;0.954&quot;, &quot;String_Score_Physical&quot;: 997, &quot;String_Score_Combined&quot;: 999}"/>
  </edge>
  <edge label="19921 (pp) 20005" source="394" target="397">
    <att type="string" name="canonicalName" value="19921 (pp) 20005"/>
    <att type="string" name="interaction" value="pp"/>
    <att type="int" name="SCORE" value="940"/>
    <att type="string" name="support" value="{&quot;StringDB&quot;: &quot;physical&quot;, &quot;StringEvidence&quot;: &quot;coexpression:0.966,experiments:0.938,textmining:0.602,neighborhood:0.078&quot;, &quot;String_Score_Physical&quot;: 940, &quot;String_Score_Combined&quot;: 999}"/>
  </edge>
  <edge label="19921 (pp) 20054" source="394" target="400">
    <att type="string" name="canonicalName" value="19921 (pp) 20054"/>
    <att type="string" name="interaction" value="pp"/>
    <att type="int" name="SCORE" value="991"/>
    <att type="string" name="support" value="{&quot;StringDB&quot;: &quot;physical&quot;, &quot;StringEvidence&quot;: &quot;experiments:0.991,coexpression:0.990,textmining:0.608,neighborhood:0.190&quot;, &quot;String_Score_Physical&quot;: 991, &quot;String_Score_Combined&quot;: 999}"/>
  </edge>
  <edge label="19921 (pp) 20818" source="394" target="446">
    <att type="string" name="canonicalName" value="19921 (pp) 20818"/>
    <att type="string" name="interaction" value="pp"/>
    <att type="int" name="SCORE" value="663"/>
    <att type="string" name="support" value="{&quot;StringDB&quot;: &quot;physical&quot;, &quot;StringEvidence&quot;: &quot;experiments:0.649&quot;, &quot;String_Score_Physical&quot;: 663, &quot;String_Score_Combined&quot;: 663}"/>
  </edge>
  <edge label="19921 (pp) 210766" source="394" target="1476">
    <att type="string" name="canonicalName" value="19921 (pp) 210766"/>
    <att type="string" name="interaction" value="pp"/>
    <att type="int" name="SCORE" value="243"/>
    <att type="string" name="support" value="{&quot;StringDB&quot;: &quot;physical&quot;, &quot;StringEvidence&quot;: &quot;experiments:0.212,coexpression:0.032,textmining:0.001&quot;, &quot;String_Score_Physical&quot;: 243, &quot;String_Score_Combined&quot;: 269}"/>
  </edge>
  <edge label="19921 (pp) 218343" source="394" target="1534">
    <att type="string" name="canonicalName" value="19921 (pp) 218343"/>
    <att type="string" name="interaction" value="pp"/>
    <att type="int" name="SCORE" value="416"/>
    <att type="string" name="support" value="{&quot;StringDB&quot;: &quot;physical&quot;, &quot;StringEvidence&quot;: &quot;experiments:0.391&quot;, &quot;String_Score_Physical&quot;: 416, &quot;String_Score_Combined&quot;: 416}"/>
  </edge>
  <edge label="19921 (pp) 219022" source="394" target="1543">
    <att type="string" name="canonicalName" value="19921 (pp) 219022"/>
    <att type="string" name="interaction" value="pp"/>
    <att type="int" name="SCORE" value="657"/>
    <att type="string" name="support" value="{&quot;StringDB&quot;: &quot;physical&quot;, &quot;StringEvidence&quot;: &quot;experiments:0.642,coexpression:0.068&quot;, &quot;String_Score_Physical&quot;: 657, &quot;String_Score_Combined&quot;: 680}"/>
  </edge>
  <edge label="19921 (pp) 22070" source="394" target="496">
    <att type="string" name="canonicalName" value="19921 (pp) 22070"/>
    <att type="string" name="interaction" value="pp"/>
    <att type="int" name="SCORE" value="225"/>
    <att type="string" name="support" value="{&quot;StringDB&quot;: &quot;physical&quot;, &quot;StringEvidence&quot;: &quot;coexpression:0.936,experiments:0.192,textmining:0.042&quot;, &quot;BioGrid&quot;: &quot;physical&quot;, &quot;BioGrid_PubMed&quot;: &quot;32325033&quot;, &quot;BioGrid_Type&quot;: &quot;Co-fractionation&quot;, &quot;BioGrid_Score&quot;: &quot;0.8815&quot;, &quot;String_Score_Physical&quot;: 225, &quot;String_Score_Combined&quot;: 952}"/>
  </edge>
  <edge label="19921 (pp) 22121" source="394" target="499">
    <att type="string" name="canonicalName" value="19921 (pp) 22121"/>
    <att type="string" name="interaction" value="pp"/>
    <att type="int" name="SCORE" value="991"/>
    <att type="string" name="support" value="{&quot;StringDB&quot;: &quot;physical&quot;, &quot;StringEvidence&quot;: &quot;experiments:0.991,coexpression:0.976,textmining:0.489,neighborhood:0.014&quot;, &quot;String_Score_Physical&quot;: 991, &quot;String_Score_Combined&quot;: 999}"/>
  </edge>
  <edge label="19921 (pp) 22122" source="394" target="500">
    <att type="string" name="canonicalName" value="19921 (pp) 22122"/>
    <att type="string" name="interaction" value="pp"/>
    <att type="int" name="SCORE" value="420"/>
    <att type="string" name="support" value="{&quot;StringDB&quot;: &quot;physical&quot;, &quot;StringEvidence&quot;: &quot;experiments:0.396,coexpression:0.219,textmining:0.060&quot;, &quot;String_Score_Physical&quot;: 420, &quot;String_Score_Combined&quot;: 574}"/>
  </edge>
  <edge label="19921 (pp) 22151" source="394" target="502">
    <att type="string" name="canonicalName" value="19921 (pp) 22151"/>
    <att type="string" name="interaction" value="pp"/>
    <att type="int" name="SCORE" value="223"/>
    <att type="string" name="support" value="{&quot;StringDB&quot;: &quot;physical&quot;, &quot;StringEvidence&quot;: &quot;experiments:0.190,coexpression:0.052,textmining:0.028&quot;, &quot;String_Score_Physical&quot;: 223, &quot;String_Score_Combined&quot;: 284}"/>
  </edge>
  <edge label="19921 (pp) 225215" source="394" target="1560">
    <att type="string" name="canonicalName" value="19921 (pp) 225215"/>
    <att type="string" name="interaction" value="pp"/>
    <att type="int" name="SCORE" value="802"/>
    <att type="string" name="support" value="{&quot;StringDB&quot;: &quot;physical&quot;, &quot;StringEvidence&quot;: &quot;experiments:0.794,coexpression:0.187,textmining:0.006&quot;, &quot;String_Score_Physical&quot;: 802, &quot;String_Score_Combined&quot;: 840}"/>
  </edge>
  <edge label="19921 (pp) 228889" source="394" target="1597">
    <att type="string" name="canonicalName" value="19921 (pp) 228889"/>
    <att type="string" name="interaction" value="pp"/>
    <att type="int" name="SCORE" value="258"/>
    <att type="string" name="support" value="{&quot;StringDB&quot;: &quot;physical&quot;, &quot;StringEvidence&quot;: &quot;experiments:0.227,textmining:0.093,coexpression:0.052&quot;, &quot;String_Score_Physical&quot;: 258, &quot;String_Score_Combined&quot;: 363}"/>
  </edge>
  <edge label="19921 (pp) 231452" source="394" target="1616">
    <att type="string" name="canonicalName" value="19921 (pp) 231452"/>
    <att type="string" name="interaction" value="pp"/>
    <att type="int" name="SCORE" value="416"/>
    <att type="string" name="support" value="{&quot;StringDB&quot;: &quot;physical&quot;, &quot;StringEvidence&quot;: &quot;experiments:0.391,coexpression:0.030&quot;, &quot;String_Score_Physical&quot;: 416, &quot;String_Score_Combined&quot;: 433}"/>
  </edge>
  <edge label="19921 (pp) 234374" source="394" target="1653">
    <att type="string" name="canonicalName" value="19921 (pp) 234374"/>
    <att type="string" name="interaction" value="pp"/>
    <att type="int" name="SCORE" value="258"/>
    <att type="string" name="support" value="{&quot;StringDB&quot;: &quot;physical&quot;, &quot;StringEvidence&quot;: &quot;experiments:0.227,textmining:0.093,coexpression:0.037&quot;, &quot;String_Score_Physical&quot;: 258, &quot;String_Score_Combined&quot;: 352}"/>
  </edge>
  <edge label="19921 (pp) 237625" source="394" target="1671">
    <att type="string" name="canonicalName" value="19921 (pp) 237625"/>
    <att type="string" name="interaction" value="pp"/>
    <att type="int" name="SCORE" value="371"/>
    <att type="string" name="support" value="{&quot;StringDB&quot;: &quot;physical&quot;, &quot;StringEvidence&quot;: &quot;experiments:0.344,textmining:0.015&quot;, &quot;String_Score_Physical&quot;: 371, &quot;String_Score_Combined&quot;: 380}"/>
  </edge>
  <edge label="19921 (pp) 23918" source="394" target="546">
    <att type="string" name="canonicalName" value="19921 (pp) 23918"/>
    <att type="string" name="interaction" value="pp"/>
    <att type="int" name="SCORE" value="207"/>
    <att type="string" name="support" value="{&quot;StringDB&quot;: &quot;physical&quot;, &quot;StringEvidence&quot;: &quot;coexpression:0.275,experiments:0.173,textmining:0.140&quot;, &quot;BioGrid&quot;: &quot;physical&quot;, &quot;BioGrid_PubMed&quot;: &quot;32325033&quot;, &quot;BioGrid_Type&quot;: &quot;Co-fractionation&quot;, &quot;BioGrid_Score&quot;: &quot;0.837&quot;, &quot;String_Score_Physical&quot;: 207, &quot;String_Score_Combined&quot;: 505}"/>
  </edge>
  <edge label="19921 (pp) 241289" source="394" target="1692">
    <att type="string" name="canonicalName" value="19921 (pp) 241289"/>
    <att type="string" name="interaction" value="pp"/>
    <att type="int" name="SCORE" value="651"/>
    <att type="string" name="support" value="{&quot;StringDB&quot;: &quot;physical&quot;, &quot;StringEvidence&quot;: &quot;coexpression:0.656,experiments:0.636,textmining:0.208&quot;, &quot;String_Score_Physical&quot;: 651, &quot;String_Score_Combined&quot;: 904}"/>
  </edge>
  <edge label="19921 (pp) 242022" source="394" target="1695">
    <att type="string" name="canonicalName" value="19921 (pp) 242022"/>
    <att type="string" name="interaction" value="pp"/>
    <att type="int" name="SCORE" value="270"/>
    <att type="string" name="support" value="{&quot;StringDB&quot;: &quot;physical&quot;, &quot;StringEvidence&quot;: &quot;experiments:0.239,coexpression:0.027&quot;, &quot;String_Score_Physical&quot;: 270, &quot;String_Score_Combined&quot;: 289}"/>
  </edge>
  <edge label="19921 (pp) 243842" source="394" target="1704">
    <att type="string" name="canonicalName" value="19921 (pp) 243842"/>
    <att type="string" name="interaction" value="pp"/>
    <att type="int" name="SCORE" value="270"/>
    <att type="string" name="support" value="{&quot;StringDB&quot;: &quot;physical&quot;, &quot;StringEvidence&quot;: &quot;experiments:0.239,coexpression:0.027&quot;, &quot;String_Score_Physical&quot;: 270, &quot;String_Score_Combined&quot;: 289}"/>
  </edge>
  <edge label="19921 (pp) 244585" source="394" target="1710">
    <att type="string" name="canonicalName" value="19921 (pp) 244585"/>
    <att type="string" name="interaction" value="pp"/>
    <att type="int" name="SCORE" value="292"/>
    <att type="string" name="support" value="{&quot;StringDB&quot;: &quot;physical&quot;, &quot;StringEvidence&quot;: &quot;experiments:0.262&quot;, &quot;String_Score_Physical&quot;: 292, &quot;String_Score_Combined&quot;: 292}"/>
  </edge>
  <edge label="19921 (pp) 269261" source="394" target="1736">
    <att type="string" name="canonicalName" value="19921 (pp) 269261"/>
    <att type="string" name="interaction" value="pp"/>
    <att type="int" name="SCORE" value="990"/>
    <att type="string" name="support" value="{&quot;StringDB&quot;: &quot;physical&quot;, &quot;StringEvidence&quot;: &quot;experiments:0.990,coexpression:0.951,textmining:0.663&quot;, &quot;BioGrid&quot;: &quot;physical&quot;, &quot;BioGrid_PubMed&quot;: &quot;32325033&quot;, &quot;BioGrid_Type&quot;: &quot;Co-fractionation&quot;, &quot;BioGrid_Score&quot;: &quot;0.992&quot;, &quot;String_Score_Physical&quot;: 990, &quot;String_Score_Combined&quot;: 999}"/>
  </edge>
  <edge label="19921 (pp) 269523" source="394" target="1739">
    <att type="string" name="canonicalName" value="19921 (pp) 269523"/>
    <att type="string" name="interaction" value="pp"/>
    <att type="int" name="SCORE" value="282"/>
    <att type="string" name="support" value="{&quot;StringDB&quot;: &quot;physical&quot;, &quot;StringEvidence&quot;: &quot;experiments:0.252,coexpression:0.109,textmining:0.094&quot;, &quot;String_Score_Physical&quot;: 282, &quot;String_Score_Combined&quot;: 421}"/>
  </edge>
  <edge label="19921 (pp) 269536" source="394" target="1740">
    <att type="string" name="canonicalName" value="19921 (pp) 269536"/>
    <att type="string" name="interaction" value="pp"/>
    <att type="int" name="SCORE" value="699"/>
    <att type="string" name="support" value="{&quot;StringDB&quot;: &quot;physical&quot;, &quot;StringEvidence&quot;: &quot;database:0.479,experiments:0.398,coexpression:0.020&quot;, &quot;String_Score_Physical&quot;: 699, &quot;String_Score_Combined&quot;: 705}"/>
  </edge>
  <edge label="19921 (pp) 27224" source="394" target="583">
    <att type="string" name="canonicalName" value="19921 (pp) 27224"/>
    <att type="string" name="interaction" value="pp"/>
    <att type="int" name="SCORE" value="822"/>
    <att type="string" name="support" value="{&quot;StringDB&quot;: &quot;physical&quot;, &quot;StringEvidence&quot;: &quot;experiments:0.814&quot;, &quot;String_Score_Physical&quot;: 822, &quot;String_Score_Combined&quot;: 822}"/>
  </edge>
  <edge label="19921 (pp) 27367" source="394" target="586">
    <att type="string" name="canonicalName" value="19921 (pp) 27367"/>
    <att type="string" name="interaction" value="pp"/>
    <att type="int" name="SCORE" value="991"/>
    <att type="string" name="support" value="{&quot;StringDB&quot;: &quot;physical&quot;, &quot;StringEvidence&quot;: &quot;experiments:0.991,coexpression:0.952,textmining:0.652,neighborhood:0.081&quot;, &quot;String_Score_Physical&quot;: 991, &quot;String_Score_Combined&quot;: 999}"/>
  </edge>
  <edge label="19921 (pp) 27398" source="394" target="590">
    <att type="string" name="canonicalName" value="19921 (pp) 27398"/>
    <att type="string" name="interaction" value="pp"/>
    <att type="int" name="SCORE" value="720"/>
    <att type="string" name="support" value="{&quot;StringDB&quot;: &quot;physical&quot;, &quot;StringEvidence&quot;: &quot;coexpression:0.766,experiments:0.708,textmining:0.365,neighborhood:0.081&quot;, &quot;String_Score_Physical&quot;: 720, &quot;String_Score_Combined&quot;: 961}"/>
  </edge>
  <edge label="19921 (pp) 276770" source="394" target="1749">
    <att type="string" name="canonicalName" value="19921 (pp) 276770"/>
    <att type="string" name="interaction" value="pp"/>
    <att type="int" name="SCORE" value="810"/>
    <att type="string" name="support" value="{&quot;StringDB&quot;: &quot;physical&quot;, &quot;StringEvidence&quot;: &quot;coexpression:0.816,experiments:0.803,textmining:0.094&quot;, &quot;BioGrid&quot;: &quot;physical&quot;, &quot;BioGrid_PubMed&quot;: &quot;32325033&quot;, &quot;BioGrid_Type&quot;: &quot;Co-fractionation&quot;, &quot;BioGrid_Score&quot;: &quot;0.901&quot;, &quot;String_Score_Physical&quot;: 810, &quot;String_Score_Combined&quot;: 968}"/>
  </edge>
  <edge label="19921 (pp) 30877" source="394" target="608">
    <att type="string" name="canonicalName" value="19921 (pp) 30877"/>
    <att type="string" name="interaction" value="pp"/>
    <att type="int" name="SCORE" value="716"/>
    <att type="string" name="support" value="{&quot;StringDB&quot;: &quot;physical&quot;, &quot;StringEvidence&quot;: &quot;experiments:0.704,coexpression:0.052,textmining:0.006&quot;, &quot;String_Score_Physical&quot;: 716, &quot;String_Score_Combined&quot;: 732}"/>
  </edge>
  <edge label="19921 (pp) 52231" source="394" target="635">
    <att type="string" name="canonicalName" value="19921 (pp) 52231"/>
    <att type="string" name="interaction" value="pp"/>
    <att type="int" name="SCORE" value="422"/>
    <att type="string" name="support" value="{&quot;StringDB&quot;: &quot;physical&quot;, &quot;StringEvidence&quot;: &quot;experiments:0.397,coexpression:0.006&quot;, &quot;String_Score_Physical&quot;: 422, &quot;String_Score_Combined&quot;: 425}"/>
  </edge>
  <edge label="19921 (pp) 52552" source="394" target="638">
    <att type="string" name="canonicalName" value="19921 (pp) 52552"/>
    <att type="string" name="interaction" value="pp"/>
    <att type="int" name="SCORE" value="645"/>
    <att type="string" name="support" value="{&quot;StringDB&quot;: &quot;physical&quot;, &quot;StringEvidence&quot;: &quot;experiments:0.630,coexpression:0.332,neighborhood:0.078&quot;, &quot;String_Score_Physical&quot;: 645, &quot;String_Score_Combined&quot;: 781}"/>
  </edge>
  <edge label="19921 (pp) 52830" source="394" target="642">
    <att type="string" name="canonicalName" value="19921 (pp) 52830"/>
    <att type="string" name="interaction" value="pp"/>
    <att type="int" name="SCORE" value="499"/>
    <att type="string" name="support" value="{&quot;StringDB&quot;: &quot;physical&quot;, &quot;StringEvidence&quot;: &quot;database:0.479,coexpression:0.017&quot;, &quot;String_Score_Physical&quot;: 499, &quot;String_Score_Combined&quot;: 508}"/>
  </edge>
  <edge label="19921 (pp) 54208" source="394" target="669">
    <att type="string" name="canonicalName" value="19921 (pp) 54208"/>
    <att type="string" name="interaction" value="pp"/>
    <att type="int" name="SCORE" value="787"/>
    <att type="string" name="support" value="{&quot;StringDB&quot;: &quot;physical&quot;, &quot;StringEvidence&quot;: &quot;experiments:0.778,coexpression:0.765,textmining:0.287,neighborhood:0.081&quot;, &quot;String_Score_Physical&quot;: 787, &quot;String_Score_Combined&quot;: 967}"/>
  </edge>
  <edge label="19921 (pp) 54217" source="394" target="671">
    <att type="string" name="canonicalName" value="19921 (pp) 54217"/>
    <att type="string" name="interaction" value="pp"/>
    <att type="int" name="SCORE" value="986"/>
    <att type="string" name="support" value="{&quot;StringDB&quot;: &quot;physical&quot;, &quot;StringEvidence&quot;: &quot;experiments:0.953,coexpression:0.913,database:0.708,textmining:0.625&quot;, &quot;String_Score_Physical&quot;: 986, &quot;String_Score_Combined&quot;: 999}"/>
  </edge>
  <edge label="19921 (pp) 54609" source="394" target="678">
    <att type="string" name="canonicalName" value="19921 (pp) 54609"/>
    <att type="string" name="interaction" value="pp"/>
    <att type="int" name="SCORE" value="412"/>
    <att type="string" name="support" value="{&quot;StringDB&quot;: &quot;physical&quot;, &quot;StringEvidence&quot;: &quot;experiments:0.388,coexpression:0.315,textmining:0.083&quot;, &quot;String_Score_Physical&quot;: 412, &quot;String_Score_Combined&quot;: 631}"/>
  </edge>
  <edge label="19921 (pp) 56085" source="394" target="689">
    <att type="string" name="canonicalName" value="19921 (pp) 56085"/>
    <att type="string" name="interaction" value="pp"/>
    <att type="int" name="SCORE" value="412"/>
    <att type="string" name="support" value="{&quot;StringDB&quot;: &quot;physical&quot;, &quot;StringEvidence&quot;: &quot;experiments:0.388,coexpression:0.318,textmining:0.083&quot;, &quot;String_Score_Physical&quot;: 412, &quot;String_Score_Combined&quot;: 633}"/>
  </edge>
  <edge label="19921 (pp) 56095" source="394" target="690">
    <att type="string" name="canonicalName" value="19921 (pp) 56095"/>
    <att type="string" name="interaction" value="pp"/>
    <att type="int" name="SCORE" value="821"/>
    <att type="string" name="support" value="{&quot;StringDB&quot;: &quot;physical&quot;, &quot;StringEvidence&quot;: &quot;experiments:0.813,coexpression:0.189,textmining:0.001&quot;, &quot;String_Score_Physical&quot;: 821, &quot;String_Score_Combined&quot;: 854}"/>
  </edge>
  <edge label="19921 (pp) 56200" source="394" target="693">
    <att type="string" name="canonicalName" value="19921 (pp) 56200"/>
    <att type="string" name="interaction" value="pp"/>
    <att type="int" name="SCORE" value="258"/>
    <att type="string" name="support" value="{&quot;StringDB&quot;: &quot;physical&quot;, &quot;StringEvidence&quot;: &quot;experiments:0.227,textmining:0.129,coexpression:0.060&quot;, &quot;String_Score_Physical&quot;: 258, &quot;String_Score_Combined&quot;: 392}"/>
  </edge>
  <edge label="19921 (pp) 56292" source="394" target="696">
    <att type="string" name="canonicalName" value="19921 (pp) 56292"/>
    <att type="string" name="interaction" value="pp"/>
    <att type="int" name="SCORE" value="294"/>
    <att type="string" name="support" value="{&quot;StringDB&quot;: &quot;physical&quot;, &quot;StringEvidence&quot;: &quot;experiments:0.264,coexpression:0.163,textmining:0.001&quot;, &quot;String_Score_Physical&quot;: 294, &quot;String_Score_Combined&quot;: 409}"/>
  </edge>
  <edge label="19921 (pp) 56541" source="394" target="712">
    <att type="string" name="canonicalName" value="19921 (pp) 56541"/>
    <att type="string" name="interaction" value="pp"/>
    <att type="int" name="SCORE" value="766"/>
    <att type="string" name="support" value="{&quot;StringDB&quot;: &quot;physical&quot;, &quot;StringEvidence&quot;: &quot;experiments:0.756,coexpression:0.222&quot;, &quot;String_Score_Physical&quot;: 766, &quot;String_Score_Combined&quot;: 817}"/>
  </edge>
  <edge label="19921 (pp) 57316" source="394" target="727">
    <att type="string" name="canonicalName" value="19921 (pp) 57316"/>
    <att type="string" name="interaction" value="pp"/>
    <att type="int" name="SCORE" value="634"/>
    <att type="string" name="support" value="{&quot;StringDB&quot;: &quot;physical&quot;, &quot;StringEvidence&quot;: &quot;experiments:0.391,database:0.374,coexpression:0.003&quot;, &quot;String_Score_Physical&quot;: 634, &quot;String_Score_Combined&quot;: 635}"/>
  </edge>
  <edge label="19921 (pp) 59050" source="394" target="751">
    <att type="string" name="canonicalName" value="19921 (pp) 59050"/>
    <att type="string" name="interaction" value="pp"/>
    <att type="int" name="SCORE" value="974"/>
    <att type="string" name="support" value="{&quot;StringDB&quot;: &quot;physical&quot;, &quot;StringEvidence&quot;: &quot;experiments:0.973,textmining:0.601,coexpression:0.476&quot;, &quot;String_Score_Physical&quot;: 974, &quot;String_Score_Combined&quot;: 994}"/>
  </edge>
  <edge label="19921 (pp) 64657" source="394" target="760">
    <att type="string" name="canonicalName" value="19921 (pp) 64657"/>
    <att type="string" name="interaction" value="pp"/>
    <att type="int" name="SCORE" value="787"/>
    <att type="string" name="support" value="{&quot;StringDB&quot;: &quot;physical&quot;, &quot;StringEvidence&quot;: &quot;coexpression:0.812,experiments:0.778,textmining:0.221&quot;, &quot;String_Score_Physical&quot;: 787, &quot;String_Score_Combined&quot;: 968}"/>
  </edge>
  <edge label="19921 (pp) 66163" source="394" target="780">
    <att type="string" name="canonicalName" value="19921 (pp) 66163"/>
    <att type="string" name="interaction" value="pp"/>
    <att type="int" name="SCORE" value="718"/>
    <att type="string" name="support" value="{&quot;StringDB&quot;: &quot;physical&quot;, &quot;StringEvidence&quot;: &quot;experiments:0.706,coexpression:0.692,textmining:0.315,neighborhood:0.014&quot;, &quot;String_Score_Physical&quot;: 718, &quot;String_Score_Combined&quot;: 941}"/>
  </edge>
  <edge label="19921 (pp) 66164" source="394" target="781">
    <att type="string" name="canonicalName" value="19921 (pp) 66164"/>
    <att type="string" name="interaction" value="pp"/>
    <att type="int" name="SCORE" value="797"/>
    <att type="string" name="support" value="{&quot;StringDB&quot;: &quot;physical&quot;, &quot;StringEvidence&quot;: &quot;experiments:0.788,coexpression:0.111,textmining:0.025&quot;, &quot;String_Score_Physical&quot;: 797, &quot;String_Score_Combined&quot;: 823}"/>
  </edge>
  <edge label="19921 (pp) 66225" source="394" target="788">
    <att type="string" name="canonicalName" value="19921 (pp) 66225"/>
    <att type="string" name="interaction" value="pp"/>
    <att type="int" name="SCORE" value="534"/>
    <att type="string" name="support" value="{&quot;StringDB&quot;: &quot;physical&quot;, &quot;StringEvidence&quot;: &quot;experiments:0.514,coexpression:0.031&quot;, &quot;String_Score_Physical&quot;: 534, &quot;String_Score_Combined&quot;: 548}"/>
  </edge>
  <edge label="19921 (pp) 66229" source="394" target="789">
    <att type="string" name="canonicalName" value="19921 (pp) 66229"/>
    <att type="string" name="interaction" value="pp"/>
    <att type="int" name="SCORE" value="891"/>
    <att type="string" name="support" value="{&quot;StringDB&quot;: &quot;physical&quot;, &quot;StringEvidence&quot;: &quot;coexpression:0.818,experiments:0.782,database:0.479,textmining:0.328,neighborhood:0.078&quot;, &quot;String_Score_Physical&quot;: 891, &quot;String_Score_Combined&quot;: 987}"/>
  </edge>
  <edge label="19921 (pp) 66384" source="394" target="800">
    <att type="string" name="canonicalName" value="19921 (pp) 66384"/>
    <att type="string" name="interaction" value="pp"/>
    <att type="int" name="SCORE" value="818"/>
    <att type="string" name="support" value="{&quot;StringDB&quot;: &quot;physical&quot;, &quot;StringEvidence&quot;: &quot;experiments:0.810,textmining:0.157,coexpression:0.117&quot;, &quot;String_Score_Physical&quot;: 818, &quot;String_Score_Combined&quot;: 864}"/>
  </edge>
  <edge label="19921 (pp) 66489" source="394" target="811">
    <att type="string" name="canonicalName" value="19921 (pp) 66489"/>
    <att type="string" name="interaction" value="pp"/>
    <att type="int" name="SCORE" value="963"/>
    <att type="string" name="support" value="{&quot;StringDB&quot;: &quot;physical&quot;, &quot;StringEvidence&quot;: &quot;experiments:0.962,coexpression:0.928,textmining:0.334,neighborhood:0.082&quot;, &quot;BioGrid&quot;: &quot;physical&quot;, &quot;BioGrid_PubMed&quot;: &quot;32325033&quot;, &quot;BioGrid_Type&quot;: &quot;Co-fractionation&quot;, &quot;BioGrid_Score&quot;: &quot;0.953&quot;, &quot;String_Score_Physical&quot;: 963, &quot;String_Score_Combined&quot;: 998}"/>
  </edge>
  <edge label="19921 (pp) 66515" source="394" target="814">
    <att type="string" name="canonicalName" value="19921 (pp) 66515"/>
    <att type="string" name="interaction" value="pp"/>
    <att type="int" name="SCORE" value="720"/>
    <att type="string" name="support" value="{&quot;StringDB&quot;: &quot;physical&quot;, &quot;StringEvidence&quot;: &quot;coexpression:0.762,experiments:0.708,textmining:0.297,neighborhood:0.081&quot;, &quot;String_Score_Physical&quot;: 720, &quot;String_Score_Combined&quot;: 956}"/>
  </edge>
  <edge label="19921 (pp) 66942" source="394" target="843">
    <att type="string" name="canonicalName" value="19921 (pp) 66942"/>
    <att type="string" name="interaction" value="pp"/>
    <att type="int" name="SCORE" value="818"/>
    <att type="string" name="support" value="{&quot;StringDB&quot;: &quot;physical&quot;, &quot;StringEvidence&quot;: &quot;experiments:0.810,textmining:0.093,coexpression:0.059&quot;, &quot;String_Score_Physical&quot;: 818, &quot;String_Score_Combined&quot;: 844}"/>
  </edge>
  <edge label="19921 (pp) 67160" source="394" target="869">
    <att type="string" name="canonicalName" value="19921 (pp) 67160"/>
    <att type="string" name="interaction" value="pp"/>
    <att type="int" name="SCORE" value="264"/>
    <att type="string" name="support" value="{&quot;StringDB&quot;: &quot;physical&quot;, &quot;StringEvidence&quot;: &quot;coexpression:0.972,textmining:0.619,experiments:0.233&quot;, &quot;BioGrid&quot;: &quot;physical&quot;, &quot;BioGrid_PubMed&quot;: &quot;32325033&quot;, &quot;BioGrid_Type&quot;: &quot;Co-fractionation&quot;, &quot;BioGrid_Score&quot;: &quot;0.871&quot;, &quot;String_Score_Physical&quot;: 264, &quot;String_Score_Combined&quot;: 992}"/>
  </edge>
  <edge label="19921 (pp) 67186" source="394" target="870">
    <att type="string" name="canonicalName" value="19921 (pp) 67186"/>
    <att type="string" name="interaction" value="pp"/>
    <att type="int" name="SCORE" value="814"/>
    <att type="string" name="support" value="{&quot;StringDB&quot;: &quot;physical&quot;, &quot;StringEvidence&quot;: &quot;coexpression:0.865,experiments:0.807,textmining:0.521&quot;, &quot;BioGrid&quot;: &quot;physical&quot;, &quot;BioGrid_PubMed&quot;: &quot;32325033&quot;, &quot;BioGrid_Type&quot;: &quot;Co-fractionation&quot;, &quot;BioGrid_Score&quot;: &quot;0.979&quot;, &quot;String_Score_Physical&quot;: 814, &quot;String_Score_Combined&quot;: 988}"/>
  </edge>
  <edge label="19921 (pp) 67248" source="394" target="876">
    <att type="string" name="canonicalName" value="19921 (pp) 67248"/>
    <att type="string" name="interaction" value="pp"/>
    <att type="int" name="SCORE" value="987"/>
    <att type="string" name="support" value="{&quot;StringDB&quot;: &quot;physical&quot;, &quot;StringEvidence&quot;: &quot;experiments:0.955,coexpression:0.875,database:0.708,textmining:0.623&quot;, &quot;String_Score_Physical&quot;: 987, &quot;String_Score_Combined&quot;: 999}"/>
  </edge>
  <edge label="19921 (pp) 67283" source="394" target="882">
    <att type="string" name="canonicalName" value="19921 (pp) 67283"/>
    <att type="string" name="interaction" value="pp"/>
    <att type="int" name="SCORE" value="338"/>
    <att type="string" name="support" value="{&quot;StringDB&quot;: &quot;physical&quot;, &quot;StringEvidence&quot;: &quot;experiments:0.310,coexpression:0.064&quot;, &quot;String_Score_Physical&quot;: 338, &quot;String_Score_Combined&quot;: 380}"/>
  </edge>
  <edge label="19921 (pp) 67388" source="394" target="891">
    <att type="string" name="canonicalName" value="19921 (pp) 67388"/>
    <att type="string" name="interaction" value="pp"/>
    <att type="int" name="SCORE" value="534"/>
    <att type="string" name="support" value="{&quot;StringDB&quot;: &quot;physical&quot;, &quot;StringEvidence&quot;: &quot;experiments:0.514,coexpression:0.130&quot;, &quot;String_Score_Physical&quot;: 534, &quot;String_Score_Combined&quot;: 594}"/>
  </edge>
  <edge label="19921 (pp) 67707" source="394" target="909">
    <att type="string" name="canonicalName" value="19921 (pp) 67707"/>
    <att type="string" name="interaction" value="pp"/>
    <att type="int" name="SCORE" value="780"/>
    <att type="string" name="support" value="{&quot;StringDB&quot;: &quot;physical&quot;, &quot;StringEvidence&quot;: &quot;coexpression:0.846,experiments:0.771,textmining:0.368,neighborhood:0.082&quot;, &quot;String_Score_Physical&quot;: 780, &quot;String_Score_Combined&quot;: 980}"/>
  </edge>
  <edge label="19921 (pp) 67832" source="394" target="917">
    <att type="string" name="canonicalName" value="19921 (pp) 67832"/>
    <att type="string" name="interaction" value="pp"/>
    <att type="int" name="SCORE" value="797"/>
    <att type="string" name="support" value="{&quot;StringDB&quot;: &quot;physical&quot;, &quot;StringEvidence&quot;: &quot;experiments:0.788,coexpression:0.088,textmining:0.001&quot;, &quot;String_Score_Physical&quot;: 797, &quot;String_Score_Combined&quot;: 815}"/>
  </edge>
  <edge label="19921 (pp) 67848" source="394" target="922">
    <att type="string" name="canonicalName" value="19921 (pp) 67848"/>
    <att type="string" name="interaction" value="pp"/>
    <att type="int" name="SCORE" value="647"/>
    <att type="string" name="support" value="{&quot;StringDB&quot;: &quot;physical&quot;, &quot;StringEvidence&quot;: &quot;experiments:0.632,textmining:0.093,coexpression:0.029&quot;, &quot;String_Score_Physical&quot;: 647, &quot;String_Score_Combined&quot;: 689}"/>
  </edge>
  <edge label="19921 (pp) 67891" source="394" target="927">
    <att type="string" name="canonicalName" value="19921 (pp) 67891"/>
    <att type="string" name="interaction" value="pp"/>
    <att type="int" name="SCORE" value="990"/>
    <att type="string" name="support" value="{&quot;StringDB&quot;: &quot;physical&quot;, &quot;StringEvidence&quot;: &quot;experiments:0.990,coexpression:0.985,textmining:0.784,neighborhood:0.014&quot;, &quot;BioGrid&quot;: &quot;physical&quot;, &quot;BioGrid_PubMed&quot;: &quot;32325033&quot;, &quot;BioGrid_Type&quot;: &quot;Co-fractionation&quot;, &quot;BioGrid_Score&quot;: &quot;0.974&quot;, &quot;String_Score_Physical&quot;: 990, &quot;String_Score_Combined&quot;: 999}"/>
  </edge>
  <edge label="19921 (pp) 67949" source="394" target="930">
    <att type="string" name="canonicalName" value="19921 (pp) 67949"/>
    <att type="string" name="interaction" value="pp"/>
    <att type="int" name="SCORE" value="827"/>
    <att type="string" name="support" value="{&quot;StringDB&quot;: &quot;physical&quot;, &quot;StringEvidence&quot;: &quot;experiments:0.820,coexpression:0.101&quot;, &quot;String_Score_Physical&quot;: 827, &quot;String_Score_Combined&quot;: 844}"/>
  </edge>
  <edge label="19921 (pp) 68028" source="394" target="933">
    <att type="string" name="canonicalName" value="19921 (pp) 68028"/>
    <att type="string" name="interaction" value="pp"/>
    <att type="int" name="SCORE" value="891"/>
    <att type="string" name="support" value="{&quot;StringDB&quot;: &quot;physical&quot;, &quot;StringEvidence&quot;: &quot;experiments:0.782,coexpression:0.718,database:0.479,textmining:0.446&quot;, &quot;String_Score_Physical&quot;: 891, &quot;String_Score_Combined&quot;: 982}"/>
  </edge>
  <edge label="19921 (pp) 68537" source="394" target="960">
    <att type="string" name="canonicalName" value="19921 (pp) 68537"/>
    <att type="string" name="interaction" value="pp"/>
    <att type="int" name="SCORE" value="652"/>
    <att type="string" name="support" value="{&quot;StringDB&quot;: &quot;physical&quot;, &quot;StringEvidence&quot;: &quot;coexpression:0.689,experiments:0.637,textmining:0.179,neighborhood:0.014&quot;, &quot;String_Score_Physical&quot;: 652, &quot;String_Score_Combined&quot;: 912}"/>
  </edge>
  <edge label="19921 (pp) 68944" source="394" target="978">
    <att type="string" name="canonicalName" value="19921 (pp) 68944"/>
    <att type="string" name="interaction" value="pp"/>
    <att type="int" name="SCORE" value="665"/>
    <att type="string" name="support" value="{&quot;StringDB&quot;: &quot;physical&quot;, &quot;StringEvidence&quot;: &quot;experiments:0.651,coexpression:0.011&quot;, &quot;String_Score_Physical&quot;: 665, &quot;String_Score_Combined&quot;: 668}"/>
  </edge>
  <edge label="19921 (pp) 69237" source="394" target="990">
    <att type="string" name="canonicalName" value="19921 (pp) 69237"/>
    <att type="string" name="interaction" value="pp"/>
    <att type="int" name="SCORE" value="919"/>
    <att type="string" name="support" value="{&quot;StringDB&quot;: &quot;physical&quot;, &quot;StringEvidence&quot;: &quot;experiments:0.916,textmining:0.111,coexpression:0.033&quot;, &quot;String_Score_Physical&quot;: 919, &quot;String_Score_Combined&quot;: 930}"/>
  </edge>
  <edge label="19921 (pp) 69663" source="394" target="1000">
    <att type="string" name="canonicalName" value="19921 (pp) 69663"/>
    <att type="string" name="interaction" value="pp"/>
    <att type="int" name="SCORE" value="258"/>
    <att type="string" name="support" value="{&quot;StringDB&quot;: &quot;physical&quot;, &quot;StringEvidence&quot;: &quot;experiments:0.227,textmining:0.150,coexpression:0.029&quot;, &quot;String_Score_Physical&quot;: 258, &quot;String_Score_Combined&quot;: 388}"/>
  </edge>
  <edge label="19921 (pp) 69804" source="394" target="1007">
    <att type="string" name="canonicalName" value="19921 (pp) 69804"/>
    <att type="string" name="interaction" value="pp"/>
    <att type="int" name="SCORE" value="665"/>
    <att type="string" name="support" value="{&quot;StringDB&quot;: &quot;physical&quot;, &quot;StringEvidence&quot;: &quot;experiments:0.651,coexpression:0.026&quot;, &quot;String_Score_Physical&quot;: 665, &quot;String_Score_Combined&quot;: 673}"/>
  </edge>
  <edge label="19921 (pp) 69902" source="394" target="1012">
    <att type="string" name="canonicalName" value="19921 (pp) 69902"/>
    <att type="string" name="interaction" value="pp"/>
    <att type="int" name="SCORE" value="797"/>
    <att type="string" name="support" value="{&quot;StringDB&quot;: &quot;physical&quot;, &quot;StringEvidence&quot;: &quot;coexpression:0.816,experiments:0.788,textmining:0.244&quot;, &quot;String_Score_Physical&quot;: 797, &quot;String_Score_Combined&quot;: 971}"/>
  </edge>
  <edge label="19921 (pp) 70101" source="394" target="1019">
    <att type="string" name="canonicalName" value="19921 (pp) 70101"/>
    <att type="string" name="interaction" value="pp"/>
    <att type="int" name="SCORE" value="237"/>
    <att type="string" name="support" value="{&quot;StringDB&quot;: &quot;physical&quot;, &quot;StringEvidence&quot;: &quot;experiments:0.205&quot;, &quot;String_Score_Physical&quot;: 237, &quot;String_Score_Combined&quot;: 237}"/>
  </edge>
  <edge label="19921 (pp) 70354" source="394" target="1027">
    <att type="string" name="canonicalName" value="19921 (pp) 70354"/>
    <att type="string" name="interaction" value="pp"/>
    <att type="int" name="SCORE" value="338"/>
    <att type="string" name="support" value="{&quot;StringDB&quot;: &quot;physical&quot;, &quot;StringEvidence&quot;: &quot;experiments:0.310,textmining:0.022,coexpression:0.015&quot;, &quot;String_Score_Physical&quot;: 338, &quot;String_Score_Combined&quot;: 361}"/>
  </edge>
  <edge label="19921 (pp) 75273" source="394" target="1173">
    <att type="string" name="canonicalName" value="19921 (pp) 75273"/>
    <att type="string" name="interaction" value="pp"/>
    <att type="int" name="SCORE" value="499"/>
    <att type="string" name="support" value="{&quot;StringDB&quot;: &quot;physical&quot;, &quot;StringEvidence&quot;: &quot;database:0.479,textmining:0.018,coexpression:0.003&quot;, &quot;String_Score_Physical&quot;: 499, &quot;String_Score_Combined&quot;: 510}"/>
  </edge>
  <edge label="19921 (pp) 75420" source="394" target="1177">
    <att type="string" name="canonicalName" value="19921 (pp) 75420"/>
    <att type="string" name="interaction" value="pp"/>
    <att type="int" name="SCORE" value="534"/>
    <att type="string" name="support" value="{&quot;StringDB&quot;: &quot;physical&quot;, &quot;StringEvidence&quot;: &quot;experiments:0.514,textmining:0.022,coexpression:0.015&quot;, &quot;String_Score_Physical&quot;: 534, &quot;String_Score_Combined&quot;: 550}"/>
  </edge>
  <edge label="19921 (pp) 75620" source="394" target="1186">
    <att type="string" name="canonicalName" value="19921 (pp) 75620"/>
    <att type="string" name="interaction" value="pp"/>
    <att type="int" name="SCORE" value="534"/>
    <att type="string" name="support" value="{&quot;StringDB&quot;: &quot;physical&quot;, &quot;StringEvidence&quot;: &quot;experiments:0.514,coexpression:0.013&quot;, &quot;String_Score_Physical&quot;: 534, &quot;String_Score_Combined&quot;: 539}"/>
  </edge>
  <edge label="19921 (pp) 75901" source="394" target="1195">
    <att type="string" name="canonicalName" value="19921 (pp) 75901"/>
    <att type="string" name="interaction" value="pp"/>
    <att type="int" name="SCORE" value="499"/>
    <att type="string" name="support" value="{&quot;StringDB&quot;: &quot;physical&quot;, &quot;StringEvidence&quot;: &quot;database:0.479,textmining:0.025&quot;, &quot;String_Score_Physical&quot;: 499, &quot;String_Score_Combined&quot;: 512}"/>
  </edge>
  <edge label="19921 (pp) 75991" source="394" target="1196">
    <att type="string" name="canonicalName" value="19921 (pp) 75991"/>
    <att type="string" name="interaction" value="pp"/>
    <att type="int" name="SCORE" value="270"/>
    <att type="string" name="support" value="{&quot;StringDB&quot;: &quot;physical&quot;, &quot;StringEvidence&quot;: &quot;experiments:0.239,coexpression:0.027&quot;, &quot;String_Score_Physical&quot;: 270, &quot;String_Score_Combined&quot;: 289}"/>
  </edge>
  <edge label="19921 (pp) 76784" source="394" target="1213">
    <att type="string" name="canonicalName" value="19921 (pp) 76784"/>
    <att type="string" name="interaction" value="pp"/>
    <att type="int" name="SCORE" value="766"/>
    <att type="string" name="support" value="{&quot;StringDB&quot;: &quot;physical&quot;, &quot;StringEvidence&quot;: &quot;experiments:0.756,textmining:0.092,coexpression:0.029&quot;, &quot;String_Score_Physical&quot;: 766, &quot;String_Score_Combined&quot;: 793}"/>
  </edge>
  <edge label="19921 (pp) 77591" source="394" target="1230">
    <att type="string" name="canonicalName" value="19921 (pp) 77591"/>
    <att type="string" name="interaction" value="pp"/>
    <att type="int" name="SCORE" value="258"/>
    <att type="string" name="support" value="{&quot;StringDB&quot;: &quot;physical&quot;, &quot;StringEvidence&quot;: &quot;experiments:0.227,textmining:0.093,coexpression:0.036&quot;, &quot;String_Score_Physical&quot;: 258, &quot;String_Score_Combined&quot;: 352}"/>
  </edge>
  <edge label="19921 (pp) 77767" source="394" target="1235">
    <att type="string" name="canonicalName" value="19921 (pp) 77767"/>
    <att type="string" name="interaction" value="pp"/>
    <att type="int" name="SCORE" value="428"/>
    <att type="string" name="support" value="{&quot;StringDB&quot;: &quot;physical&quot;, &quot;StringEvidence&quot;: &quot;experiments:0.404&quot;, &quot;String_Score_Physical&quot;: 428, &quot;String_Score_Combined&quot;: 428}"/>
  </edge>
  <edge label="19921 (pp) 94063" source="394" target="1276">
    <att type="string" name="canonicalName" value="19921 (pp) 94063"/>
    <att type="string" name="interaction" value="pp"/>
    <att type="int" name="SCORE" value="560"/>
    <att type="string" name="support" value="{&quot;StringDB&quot;: &quot;physical&quot;, &quot;StringEvidence&quot;: &quot;experiments:0.541,textmining:0.373,coexpression:0.370&quot;, &quot;String_Score_Physical&quot;: 560, &quot;String_Score_Combined&quot;: 826}"/>
  </edge>
  <edge label="19921 (pp) 97112" source="394" target="1285">
    <att type="string" name="canonicalName" value="19921 (pp) 97112"/>
    <att type="string" name="interaction" value="pp"/>
    <att type="int" name="SCORE" value="823"/>
    <att type="string" name="support" value="{&quot;StringDB&quot;: &quot;physical&quot;, &quot;StringEvidence&quot;: &quot;experiments:0.815,textmining:0.123,coexpression:0.054&quot;, &quot;String_Score_Physical&quot;: 823, &quot;String_Score_Combined&quot;: 853}"/>
  </edge>
  <edge label="19921 (pp) 99100" source="394" target="1297">
    <att type="string" name="canonicalName" value="19921 (pp) 99100"/>
    <att type="string" name="interaction" value="pp"/>
    <att type="int" name="SCORE" value="656"/>
    <att type="string" name="support" value="{&quot;StringDB&quot;: &quot;physical&quot;, &quot;StringEvidence&quot;: &quot;experiments:0.641,coexpression:0.017,textmining:0.010&quot;, &quot;String_Score_Physical&quot;: 656, &quot;String_Score_Combined&quot;: 665}"/>
  </edge>
  <edge label="19933 (pp) 19988" source="395" target="396">
    <att type="string" name="canonicalName" value="19933 (pp) 19988"/>
    <att type="string" name="interaction" value="pp"/>
    <att type="int" name="SCORE" value="990"/>
    <att type="string" name="support" value="{&quot;StringDB&quot;: &quot;physical&quot;, &quot;StringEvidence&quot;: &quot;experiments:0.990,coexpression:0.988,textmining:0.655&quot;, &quot;BioGrid&quot;: &quot;physical&quot;, &quot;BioGrid_PubMed&quot;: &quot;32325033&quot;, &quot;BioGrid_Type&quot;: &quot;Co-fractionation&quot;, &quot;BioGrid_Score&quot;: &quot;0.727&quot;, &quot;String_Score_Physical&quot;: 990, &quot;String_Score_Combined&quot;: 999}"/>
  </edge>
  <edge label="19933 (pp) 20005" source="395" target="397">
    <att type="string" name="canonicalName" value="19933 (pp) 20005"/>
    <att type="string" name="interaction" value="pp"/>
    <att type="int" name="SCORE" value="940"/>
    <att type="string" name="support" value="{&quot;StringDB&quot;: &quot;physical&quot;, &quot;StringEvidence&quot;: &quot;coexpression:0.956,experiments:0.938,textmining:0.617&quot;, &quot;String_Score_Physical&quot;: 940, &quot;String_Score_Combined&quot;: 998}"/>
  </edge>
  <edge label="19933 (pp) 20054" source="395" target="400">
    <att type="string" name="canonicalName" value="19933 (pp) 20054"/>
    <att type="string" name="interaction" value="pp"/>
    <att type="int" name="SCORE" value="991"/>
    <att type="string" name="support" value="{&quot;StringDB&quot;: &quot;physical&quot;, &quot;StringEvidence&quot;: &quot;experiments:0.991,coexpression:0.985,textmining:0.359&quot;, &quot;String_Score_Physical&quot;: 991, &quot;String_Score_Combined&quot;: 999}"/>
  </edge>
  <edge label="19933 (pp) 20818" source="395" target="446">
    <att type="string" name="canonicalName" value="19933 (pp) 20818"/>
    <att type="string" name="interaction" value="pp"/>
    <att type="int" name="SCORE" value="650"/>
    <att type="string" name="support" value="{&quot;StringDB&quot;: &quot;physical&quot;, &quot;StringEvidence&quot;: &quot;experiments:0.635,textmining:0.024&quot;, &quot;String_Score_Physical&quot;: 650, &quot;String_Score_Combined&quot;: 658}"/>
  </edge>
  <edge label="19933 (pp) 218343" source="395" target="1534">
    <att type="string" name="canonicalName" value="19933 (pp) 218343"/>
    <att type="string" name="interaction" value="pp"/>
    <att type="int" name="SCORE" value="416"/>
    <att type="string" name="support" value="{&quot;StringDB&quot;: &quot;physical&quot;, &quot;StringEvidence&quot;: &quot;experiments:0.391&quot;, &quot;String_Score_Physical&quot;: 416, &quot;String_Score_Combined&quot;: 416}"/>
  </edge>
  <edge label="19933 (pp) 219022" source="395" target="1543">
    <att type="string" name="canonicalName" value="19933 (pp) 219022"/>
    <att type="string" name="interaction" value="pp"/>
    <att type="int" name="SCORE" value="657"/>
    <att type="string" name="support" value="{&quot;StringDB&quot;: &quot;physical&quot;, &quot;StringEvidence&quot;: &quot;experiments:0.642,coexpression:0.117&quot;, &quot;String_Score_Physical&quot;: 657, &quot;String_Score_Combined&quot;: 697}"/>
  </edge>
  <edge label="19933 (pp) 22121" source="395" target="499">
    <att type="string" name="canonicalName" value="19933 (pp) 22121"/>
    <att type="string" name="interaction" value="pp"/>
    <att type="int" name="SCORE" value="988"/>
    <att type="string" name="support" value="{&quot;StringDB&quot;: &quot;physical&quot;, &quot;StringEvidence&quot;: &quot;experiments:0.988,coexpression:0.956,textmining:0.302&quot;, &quot;String_Score_Physical&quot;: 988, &quot;String_Score_Combined&quot;: 999}"/>
  </edge>
  <edge label="19933 (pp) 22122" source="395" target="500">
    <att type="string" name="canonicalName" value="19933 (pp) 22122"/>
    <att type="string" name="interaction" value="pp"/>
    <att type="int" name="SCORE" value="362"/>
    <att type="string" name="support" value="{&quot;StringDB&quot;: &quot;physical&quot;, &quot;StringEvidence&quot;: &quot;experiments:0.335,coexpression:0.040&quot;, &quot;String_Score_Physical&quot;: 362, &quot;String_Score_Combined&quot;: 387}"/>
  </edge>
  <edge label="19933 (pp) 22151" source="395" target="502">
    <att type="string" name="canonicalName" value="19933 (pp) 22151"/>
    <att type="string" name="interaction" value="pp"/>
    <att type="int" name="SCORE" value="223"/>
    <att type="string" name="support" value="{&quot;StringDB&quot;: &quot;physical&quot;, &quot;StringEvidence&quot;: &quot;experiments:0.190,coexpression:0.020,textmining:0.001&quot;, &quot;String_Score_Physical&quot;: 223, &quot;String_Score_Combined&quot;: 239}"/>
  </edge>
  <edge label="19933 (pp) 225215" source="395" target="1560">
    <att type="string" name="canonicalName" value="19933 (pp) 225215"/>
    <att type="string" name="interaction" value="pp"/>
    <att type="int" name="SCORE" value="800"/>
    <att type="string" name="support" value="{&quot;StringDB&quot;: &quot;physical&quot;, &quot;StringEvidence&quot;: &quot;experiments:0.791,coexpression:0.262,textmining:0.212&quot;, &quot;String_Score_Physical&quot;: 800, &quot;String_Score_Combined&quot;: 883}"/>
  </edge>
  <edge label="19933 (pp) 225845" source="395" target="1568">
    <att type="string" name="canonicalName" value="19933 (pp) 225845"/>
    <att type="string" name="interaction" value="pp"/>
    <att type="int" name="SCORE" value="237"/>
    <att type="string" name="support" value="{&quot;StringDB&quot;: &quot;physical&quot;, &quot;StringEvidence&quot;: &quot;experiments:0.205,coexpression:0.115,textmining:0.033&quot;, &quot;String_Score_Physical&quot;: 237, &quot;String_Score_Combined&quot;: 347}"/>
  </edge>
  <edge label="19933 (pp) 231452" source="395" target="1616">
    <att type="string" name="canonicalName" value="19933 (pp) 231452"/>
    <att type="string" name="interaction" value="pp"/>
    <att type="int" name="SCORE" value="416"/>
    <att type="string" name="support" value="{&quot;StringDB&quot;: &quot;physical&quot;, &quot;StringEvidence&quot;: &quot;experiments:0.391&quot;, &quot;String_Score_Physical&quot;: 416, &quot;String_Score_Combined&quot;: 416}"/>
  </edge>
  <edge label="19933 (pp) 237625" source="395" target="1671">
    <att type="string" name="canonicalName" value="19933 (pp) 237625"/>
    <att type="string" name="interaction" value="pp"/>
    <att type="int" name="SCORE" value="364"/>
    <att type="string" name="support" value="{&quot;StringDB&quot;: &quot;physical&quot;, &quot;StringEvidence&quot;: &quot;coexpression:0.421,experiments:0.337,textmining:0.013&quot;, &quot;String_Score_Physical&quot;: 364, &quot;String_Score_Combined&quot;: 636}"/>
  </edge>
  <edge label="19933 (pp) 241289" source="395" target="1692">
    <att type="string" name="canonicalName" value="19933 (pp) 241289"/>
    <att type="string" name="interaction" value="pp"/>
    <att type="int" name="SCORE" value="549"/>
    <att type="string" name="support" value="{&quot;StringDB&quot;: &quot;physical&quot;, &quot;StringEvidence&quot;: &quot;coexpression:0.565,experiments:0.530,textmining:0.145&quot;, &quot;String_Score_Physical&quot;: 549, &quot;String_Score_Combined&quot;: 832}"/>
  </edge>
  <edge label="19933 (pp) 242022" source="395" target="1695">
    <att type="string" name="canonicalName" value="19933 (pp) 242022"/>
    <att type="string" name="interaction" value="pp"/>
    <att type="int" name="SCORE" value="270"/>
    <att type="string" name="support" value="{&quot;StringDB&quot;: &quot;physical&quot;, &quot;StringEvidence&quot;: &quot;experiments:0.239,coexpression:0.029&quot;, &quot;String_Score_Physical&quot;: 270, &quot;String_Score_Combined&quot;: 291}"/>
  </edge>
  <edge label="19933 (pp) 243842" source="395" target="1704">
    <att type="string" name="canonicalName" value="19933 (pp) 243842"/>
    <att type="string" name="interaction" value="pp"/>
    <att type="int" name="SCORE" value="270"/>
    <att type="string" name="support" value="{&quot;StringDB&quot;: &quot;physical&quot;, &quot;StringEvidence&quot;: &quot;experiments:0.239,coexpression:0.029&quot;, &quot;String_Score_Physical&quot;: 270, &quot;String_Score_Combined&quot;: 291}"/>
  </edge>
  <edge label="19933 (pp) 269261" source="395" target="1736">
    <att type="string" name="canonicalName" value="19933 (pp) 269261"/>
    <att type="string" name="interaction" value="pp"/>
    <att type="int" name="SCORE" value="991"/>
    <att type="string" name="support" value="{&quot;StringDB&quot;: &quot;physical&quot;, &quot;StringEvidence&quot;: &quot;experiments:0.991,coexpression:0.936,textmining:0.453&quot;, &quot;String_Score_Physical&quot;: 991, &quot;String_Score_Combined&quot;: 999}"/>
  </edge>
  <edge label="19933 (pp) 269523" source="395" target="1739">
    <att type="string" name="canonicalName" value="19933 (pp) 269523"/>
    <att type="string" name="interaction" value="pp"/>
    <att type="int" name="SCORE" value="282"/>
    <att type="string" name="support" value="{&quot;StringDB&quot;: &quot;physical&quot;, &quot;StringEvidence&quot;: &quot;experiments:0.252,coexpression:0.090,textmining:0.006&quot;, &quot;String_Score_Physical&quot;: 282, &quot;String_Score_Combined&quot;: 351}"/>
  </edge>
  <edge label="19933 (pp) 269536" source="395" target="1740">
    <att type="string" name="canonicalName" value="19933 (pp) 269536"/>
    <att type="string" name="interaction" value="pp"/>
    <att type="int" name="SCORE" value="695"/>
    <att type="string" name="support" value="{&quot;StringDB&quot;: &quot;physical&quot;, &quot;StringEvidence&quot;: &quot;database:0.479,experiments:0.391,coexpression:0.027&quot;, &quot;String_Score_Physical&quot;: 695, &quot;String_Score_Combined&quot;: 703}"/>
  </edge>
  <edge label="19933 (pp) 27224" source="395" target="583">
    <att type="string" name="canonicalName" value="19933 (pp) 27224"/>
    <att type="string" name="interaction" value="pp"/>
    <att type="int" name="SCORE" value="810"/>
    <att type="string" name="support" value="{&quot;StringDB&quot;: &quot;physical&quot;, &quot;StringEvidence&quot;: &quot;experiments:0.802&quot;, &quot;String_Score_Physical&quot;: 810, &quot;String_Score_Combined&quot;: 810}"/>
  </edge>
  <edge label="19933 (pp) 27367" source="395" target="586">
    <att type="string" name="canonicalName" value="19933 (pp) 27367"/>
    <att type="string" name="interaction" value="pp"/>
    <att type="int" name="SCORE" value="991"/>
    <att type="string" name="support" value="{&quot;StringDB&quot;: &quot;physical&quot;, &quot;StringEvidence&quot;: &quot;experiments:0.991,coexpression:0.929,textmining:0.463&quot;, &quot;String_Score_Physical&quot;: 991, &quot;String_Score_Combined&quot;: 999}"/>
  </edge>
  <edge label="19933 (pp) 27398" source="395" target="590">
    <att type="string" name="canonicalName" value="19933 (pp) 27398"/>
    <att type="string" name="interaction" value="pp"/>
    <att type="int" name="SCORE" value="560"/>
    <att type="string" name="support" value="{&quot;StringDB&quot;: &quot;physical&quot;, &quot;StringEvidence&quot;: &quot;coexpression:0.616,experiments:0.541,textmining:0.208&quot;, &quot;String_Score_Physical&quot;: 560, &quot;String_Score_Combined&quot;: 865}"/>
  </edge>
  <edge label="19933 (pp) 276770" source="395" target="1749">
    <att type="string" name="canonicalName" value="19933 (pp) 276770"/>
    <att type="string" name="interaction" value="pp"/>
    <att type="int" name="SCORE" value="767"/>
    <att type="string" name="support" value="{&quot;StringDB&quot;: &quot;physical&quot;, &quot;StringEvidence&quot;: &quot;coexpression:0.817,experiments:0.757,neighborhood:0.074,textmining:0.050&quot;, &quot;String_Score_Physical&quot;: 767, &quot;String_Score_Combined&quot;: 962}"/>
  </edge>
  <edge label="19933 (pp) 30877" source="395" target="608">
    <att type="string" name="canonicalName" value="19933 (pp) 30877"/>
    <att type="string" name="interaction" value="pp"/>
    <att type="int" name="SCORE" value="653"/>
    <att type="string" name="support" value="{&quot;StringDB&quot;: &quot;physical&quot;, &quot;StringEvidence&quot;: &quot;experiments:0.638,coexpression:0.053&quot;, &quot;String_Score_Physical&quot;: 653, &quot;String_Score_Combined&quot;: 671}"/>
  </edge>
  <edge label="19933 (pp) 52231" source="395" target="635">
    <att type="string" name="canonicalName" value="19933 (pp) 52231"/>
    <att type="string" name="interaction" value="pp"/>
    <att type="int" name="SCORE" value="416"/>
    <att type="string" name="support" value="{&quot;StringDB&quot;: &quot;physical&quot;, &quot;StringEvidence&quot;: &quot;experiments:0.391&quot;, &quot;String_Score_Physical&quot;: 416, &quot;String_Score_Combined&quot;: 416}"/>
  </edge>
  <edge label="19933 (pp) 52552" source="395" target="638">
    <att type="string" name="canonicalName" value="19933 (pp) 52552"/>
    <att type="string" name="interaction" value="pp"/>
    <att type="int" name="SCORE" value="547"/>
    <att type="string" name="support" value="{&quot;StringDB&quot;: &quot;physical&quot;, &quot;StringEvidence&quot;: &quot;experiments:0.528,coexpression:0.075,textmining:0.030&quot;, &quot;String_Score_Physical&quot;: 547, &quot;String_Score_Combined&quot;: 593}"/>
  </edge>
  <edge label="19933 (pp) 52830" source="395" target="642">
    <att type="string" name="canonicalName" value="19933 (pp) 52830"/>
    <att type="string" name="interaction" value="pp"/>
    <att type="int" name="SCORE" value="499"/>
    <att type="string" name="support" value="{&quot;StringDB&quot;: &quot;physical&quot;, &quot;StringEvidence&quot;: &quot;database:0.479,coexpression:0.050,textmining:0.028&quot;, &quot;String_Score_Physical&quot;: 499, &quot;String_Score_Combined&quot;: 538}"/>
  </edge>
  <edge label="19933 (pp) 54208" source="395" target="669">
    <att type="string" name="canonicalName" value="19933 (pp) 54208"/>
    <att type="string" name="interaction" value="pp"/>
    <att type="int" name="SCORE" value="785"/>
    <att type="string" name="support" value="{&quot;StringDB&quot;: &quot;physical&quot;, &quot;StringEvidence&quot;: &quot;experiments:0.776,coexpression:0.776,textmining:0.145&quot;, &quot;String_Score_Physical&quot;: 785, &quot;String_Score_Combined&quot;: 958}"/>
  </edge>
  <edge label="19933 (pp) 54217" source="395" target="671">
    <att type="string" name="canonicalName" value="19933 (pp) 54217"/>
    <att type="string" name="interaction" value="pp"/>
    <att type="int" name="SCORE" value="954"/>
    <att type="string" name="support" value="{&quot;StringDB&quot;: &quot;physical&quot;, &quot;StringEvidence&quot;: &quot;experiments:0.953,coexpression:0.930,textmining:0.446&quot;, &quot;String_Score_Physical&quot;: 954, &quot;String_Score_Combined&quot;: 998}"/>
  </edge>
  <edge label="19933 (pp) 54609" source="395" target="678">
    <att type="string" name="canonicalName" value="19933 (pp) 54609"/>
    <att type="string" name="interaction" value="pp"/>
    <att type="int" name="SCORE" value="304"/>
    <att type="string" name="support" value="{&quot;StringDB&quot;: &quot;physical&quot;, &quot;StringEvidence&quot;: &quot;experiments:0.274,coexpression:0.238,textmining:0.100&quot;, &quot;String_Score_Physical&quot;: 304, &quot;String_Score_Combined&quot;: 522}"/>
  </edge>
  <edge label="19933 (pp) 56085" source="395" target="689">
    <att type="string" name="canonicalName" value="19933 (pp) 56085"/>
    <att type="string" name="interaction" value="pp"/>
    <att type="int" name="SCORE" value="304"/>
    <att type="string" name="support" value="{&quot;StringDB&quot;: &quot;physical&quot;, &quot;StringEvidence&quot;: &quot;experiments:0.274,coexpression:0.239,textmining:0.060&quot;, &quot;String_Score_Physical&quot;: 304, &quot;String_Score_Combined&quot;: 502}"/>
  </edge>
  <edge label="19933 (pp) 56095" source="395" target="690">
    <att type="string" name="canonicalName" value="19933 (pp) 56095"/>
    <att type="string" name="interaction" value="pp"/>
    <att type="int" name="SCORE" value="797"/>
    <att type="string" name="support" value="{&quot;StringDB&quot;: &quot;physical&quot;, &quot;StringEvidence&quot;: &quot;experiments:0.788,coexpression:0.005&quot;, &quot;String_Score_Physical&quot;: 797, &quot;String_Score_Combined&quot;: 798}"/>
  </edge>
  <edge label="19933 (pp) 56292" source="395" target="696">
    <att type="string" name="canonicalName" value="19933 (pp) 56292"/>
    <att type="string" name="interaction" value="pp"/>
    <att type="int" name="SCORE" value="294"/>
    <att type="string" name="support" value="{&quot;StringDB&quot;: &quot;physical&quot;, &quot;StringEvidence&quot;: &quot;experiments:0.264,coexpression:0.090&quot;, &quot;String_Score_Physical&quot;: 294, &quot;String_Score_Combined&quot;: 357}"/>
  </edge>
  <edge label="19933 (pp) 56541" source="395" target="712">
    <att type="string" name="canonicalName" value="19933 (pp) 56541"/>
    <att type="string" name="interaction" value="pp"/>
    <att type="int" name="SCORE" value="766"/>
    <att type="string" name="support" value="{&quot;StringDB&quot;: &quot;physical&quot;, &quot;StringEvidence&quot;: &quot;experiments:0.756,coexpression:0.136,textmining:0.101&quot;, &quot;String_Score_Physical&quot;: 766, &quot;String_Score_Combined&quot;: 818}"/>
  </edge>
  <edge label="19933 (pp) 57316" source="395" target="727">
    <att type="string" name="canonicalName" value="19933 (pp) 57316"/>
    <att type="string" name="interaction" value="pp"/>
    <att type="int" name="SCORE" value="634"/>
    <att type="string" name="support" value="{&quot;StringDB&quot;: &quot;physical&quot;, &quot;StringEvidence&quot;: &quot;experiments:0.391,database:0.374,coexpression:0.031&quot;, &quot;String_Score_Physical&quot;: 634, &quot;String_Score_Combined&quot;: 646}"/>
  </edge>
  <edge label="19933 (pp) 59050" source="395" target="751">
    <att type="string" name="canonicalName" value="19933 (pp) 59050"/>
    <att type="string" name="interaction" value="pp"/>
    <att type="int" name="SCORE" value="797"/>
    <att type="string" name="support" value="{&quot;StringDB&quot;: &quot;physical&quot;, &quot;StringEvidence&quot;: &quot;experiments:0.788,coexpression:0.545,textmining:0.502&quot;, &quot;String_Score_Physical&quot;: 797, &quot;String_Score_Combined&quot;: 953}"/>
  </edge>
  <edge label="19933 (pp) 64657" source="395" target="760">
    <att type="string" name="canonicalName" value="19933 (pp) 64657"/>
    <att type="string" name="interaction" value="pp"/>
    <att type="int" name="SCORE" value="652"/>
    <att type="string" name="support" value="{&quot;StringDB&quot;: &quot;physical&quot;, &quot;StringEvidence&quot;: &quot;coexpression:0.658,experiments:0.637,textmining:0.208&quot;, &quot;String_Score_Physical&quot;: 652, &quot;String_Score_Combined&quot;: 905}"/>
  </edge>
  <edge label="19933 (pp) 66163" source="395" target="780">
    <att type="string" name="canonicalName" value="19933 (pp) 66163"/>
    <att type="string" name="interaction" value="pp"/>
    <att type="int" name="SCORE" value="560"/>
    <att type="string" name="support" value="{&quot;StringDB&quot;: &quot;physical&quot;, &quot;StringEvidence&quot;: &quot;coexpression:0.594,experiments:0.541,textmining:0.128&quot;, &quot;String_Score_Physical&quot;: 560, &quot;String_Score_Combined&quot;: 844}"/>
  </edge>
  <edge label="19933 (pp) 66164" source="395" target="781">
    <att type="string" name="canonicalName" value="19933 (pp) 66164"/>
    <att type="string" name="interaction" value="pp"/>
    <att type="int" name="SCORE" value="797"/>
    <att type="string" name="support" value="{&quot;StringDB&quot;: &quot;physical&quot;, &quot;StringEvidence&quot;: &quot;experiments:0.788,coexpression:0.132,textmining:0.039&quot;, &quot;String_Score_Physical&quot;: 797, &quot;String_Score_Combined&quot;: 830}"/>
  </edge>
  <edge label="19933 (pp) 66225" source="395" target="788">
    <att type="string" name="canonicalName" value="19933 (pp) 66225"/>
    <att type="string" name="interaction" value="pp"/>
    <att type="int" name="SCORE" value="534"/>
    <att type="string" name="support" value="{&quot;StringDB&quot;: &quot;physical&quot;, &quot;StringEvidence&quot;: &quot;experiments:0.514,coexpression:0.122&quot;, &quot;String_Score_Physical&quot;: 534, &quot;String_Score_Combined&quot;: 591}"/>
  </edge>
  <edge label="19933 (pp) 66229" source="395" target="789">
    <att type="string" name="canonicalName" value="19933 (pp) 66229"/>
    <att type="string" name="interaction" value="pp"/>
    <att type="int" name="SCORE" value="887"/>
    <att type="string" name="support" value="{&quot;StringDB&quot;: &quot;physical&quot;, &quot;StringEvidence&quot;: &quot;coexpression:0.815,experiments:0.776,database:0.479,textmining:0.318&quot;, &quot;String_Score_Physical&quot;: 887, &quot;String_Score_Combined&quot;: 985}"/>
  </edge>
  <edge label="19933 (pp) 66384" source="395" target="800">
    <att type="string" name="canonicalName" value="19933 (pp) 66384"/>
    <att type="string" name="interaction" value="pp"/>
    <att type="int" name="SCORE" value="815"/>
    <att type="string" name="support" value="{&quot;StringDB&quot;: &quot;physical&quot;, &quot;StringEvidence&quot;: &quot;experiments:0.807,coexpression:0.021&quot;, &quot;String_Score_Physical&quot;: 815, &quot;String_Score_Combined&quot;: 818}"/>
  </edge>
  <edge label="19933 (pp) 66489" source="395" target="811">
    <att type="string" name="canonicalName" value="19933 (pp) 66489"/>
    <att type="string" name="interaction" value="pp"/>
    <att type="int" name="SCORE" value="967"/>
    <att type="string" name="support" value="{&quot;StringDB&quot;: &quot;physical&quot;, &quot;StringEvidence&quot;: &quot;experiments:0.966,coexpression:0.914,textmining:0.290&quot;, &quot;BioGrid&quot;: &quot;physical&quot;, &quot;BioGrid_PubMed&quot;: &quot;32325033&quot;, &quot;BioGrid_Type&quot;: &quot;Co-fractionation&quot;, &quot;BioGrid_Score&quot;: &quot;0.718&quot;, &quot;String_Score_Physical&quot;: 967, &quot;String_Score_Combined&quot;: 997}"/>
  </edge>
  <edge label="19933 (pp) 66515" source="395" target="814">
    <att type="string" name="canonicalName" value="19933 (pp) 66515"/>
    <att type="string" name="interaction" value="pp"/>
    <att type="int" name="SCORE" value="560"/>
    <att type="string" name="support" value="{&quot;StringDB&quot;: &quot;physical&quot;, &quot;StringEvidence&quot;: &quot;coexpression:0.618,experiments:0.541,textmining:0.208&quot;, &quot;String_Score_Physical&quot;: 560, &quot;String_Score_Combined&quot;: 866}"/>
  </edge>
  <edge label="19933 (pp) 66942" source="395" target="843">
    <att type="string" name="canonicalName" value="19933 (pp) 66942"/>
    <att type="string" name="interaction" value="pp"/>
    <att type="int" name="SCORE" value="813"/>
    <att type="string" name="support" value="{&quot;StringDB&quot;: &quot;physical&quot;, &quot;StringEvidence&quot;: &quot;experiments:0.805,coexpression:0.092&quot;, &quot;String_Score_Physical&quot;: 813, &quot;String_Score_Combined&quot;: 830}"/>
  </edge>
  <edge label="19933 (pp) 67186" source="395" target="870">
    <att type="string" name="canonicalName" value="19933 (pp) 67186"/>
    <att type="string" name="interaction" value="pp"/>
    <att type="int" name="SCORE" value="831"/>
    <att type="string" name="support" value="{&quot;StringDB&quot;: &quot;physical&quot;, &quot;StringEvidence&quot;: &quot;coexpression:0.964,experiments:0.825,textmining:0.470&quot;, &quot;BioGrid&quot;: &quot;physical&quot;, &quot;BioGrid_PubMed&quot;: &quot;32325033&quot;, &quot;BioGrid_Type&quot;: &quot;Co-fractionation&quot;, &quot;BioGrid_Score&quot;: &quot;0.738&quot;, &quot;String_Score_Physical&quot;: 831, &quot;String_Score_Combined&quot;: 996}"/>
  </edge>
  <edge label="19933 (pp) 67248" source="395" target="876">
    <att type="string" name="canonicalName" value="19933 (pp) 67248"/>
    <att type="string" name="interaction" value="pp"/>
    <att type="int" name="SCORE" value="956"/>
    <att type="string" name="support" value="{&quot;StringDB&quot;: &quot;physical&quot;, &quot;StringEvidence&quot;: &quot;experiments:0.955,coexpression:0.923,textmining:0.504&quot;, &quot;String_Score_Physical&quot;: 956, &quot;String_Score_Combined&quot;: 998}"/>
  </edge>
  <edge label="19933 (pp) 67283" source="395" target="882">
    <att type="string" name="canonicalName" value="19933 (pp) 67283"/>
    <att type="string" name="interaction" value="pp"/>
    <att type="int" name="SCORE" value="338"/>
    <att type="string" name="support" value="{&quot;StringDB&quot;: &quot;physical&quot;, &quot;StringEvidence&quot;: &quot;experiments:0.310,coexpression:0.165&quot;, &quot;String_Score_Physical&quot;: 338, &quot;String_Score_Combined&quot;: 447}"/>
  </edge>
  <edge label="19933 (pp) 67388" source="395" target="891">
    <att type="string" name="canonicalName" value="19933 (pp) 67388"/>
    <att type="string" name="interaction" value="pp"/>
    <att type="int" name="SCORE" value="416"/>
    <att type="string" name="support" value="{&quot;StringDB&quot;: &quot;physical&quot;, &quot;StringEvidence&quot;: &quot;experiments:0.391&quot;, &quot;String_Score_Physical&quot;: 416, &quot;String_Score_Combined&quot;: 416}"/>
  </edge>
  <edge label="19933 (pp) 67707" source="395" target="909">
    <att type="string" name="canonicalName" value="19933 (pp) 67707"/>
    <att type="string" name="interaction" value="pp"/>
    <att type="int" name="SCORE" value="648"/>
    <att type="string" name="support" value="{&quot;StringDB&quot;: &quot;physical&quot;, &quot;StringEvidence&quot;: &quot;coexpression:0.698,experiments:0.633,textmining:0.246&quot;, &quot;String_Score_Physical&quot;: 648, &quot;String_Score_Combined&quot;: 919}"/>
  </edge>
  <edge label="19933 (pp) 67832" source="395" target="917">
    <att type="string" name="canonicalName" value="19933 (pp) 67832"/>
    <att type="string" name="interaction" value="pp"/>
    <att type="int" name="SCORE" value="797"/>
    <att type="string" name="support" value="{&quot;StringDB&quot;: &quot;physical&quot;, &quot;StringEvidence&quot;: &quot;experiments:0.788,textmining:0.137,coexpression:0.073&quot;, &quot;String_Score_Physical&quot;: 797, &quot;String_Score_Combined&quot;: 837}"/>
  </edge>
  <edge label="19933 (pp) 67848" source="395" target="922">
    <att type="string" name="canonicalName" value="19933 (pp) 67848"/>
    <att type="string" name="interaction" value="pp"/>
    <att type="int" name="SCORE" value="416"/>
    <att type="string" name="support" value="{&quot;StringDB&quot;: &quot;physical&quot;, &quot;StringEvidence&quot;: &quot;experiments:0.391,coexpression:0.047&quot;, &quot;String_Score_Physical&quot;: 416, &quot;String_Score_Combined&quot;: 443}"/>
  </edge>
  <edge label="19933 (pp) 67891" source="395" target="927">
    <att type="string" name="canonicalName" value="19933 (pp) 67891"/>
    <att type="string" name="interaction" value="pp"/>
    <att type="int" name="SCORE" value="991"/>
    <att type="string" name="support" value="{&quot;StringDB&quot;: &quot;physical&quot;, &quot;StringEvidence&quot;: &quot;experiments:0.991,coexpression:0.968,textmining:0.536&quot;, &quot;String_Score_Physical&quot;: 991, &quot;String_Score_Combined&quot;: 999}"/>
  </edge>
  <edge label="19933 (pp) 67937" source="395" target="929">
    <att type="string" name="canonicalName" value="19933 (pp) 67937"/>
    <att type="string" name="interaction" value="pp"/>
    <att type="int" name="SCORE" value="272"/>
    <att type="string" name="support" value="{&quot;StringDB&quot;: &quot;physical&quot;, &quot;StringEvidence&quot;: &quot;experiments:0.241,coexpression:0.115,textmining:0.033&quot;, &quot;String_Score_Physical&quot;: 272, &quot;String_Score_Combined&quot;: 377}"/>
  </edge>
  <edge label="19933 (pp) 67949" source="395" target="930">
    <att type="string" name="canonicalName" value="19933 (pp) 67949"/>
    <att type="string" name="interaction" value="pp"/>
    <att type="int" name="SCORE" value="797"/>
    <att type="string" name="support" value="{&quot;StringDB&quot;: &quot;physical&quot;, &quot;StringEvidence&quot;: &quot;experiments:0.788,coexpression:0.056&quot;, &quot;String_Score_Physical&quot;: 797, &quot;String_Score_Combined&quot;: 808}"/>
  </edge>
  <edge label="19933 (pp) 68028" source="395" target="933">
    <att type="string" name="canonicalName" value="19933 (pp) 68028"/>
    <att type="string" name="interaction" value="pp"/>
    <att type="int" name="SCORE" value="887"/>
    <att type="string" name="support" value="{&quot;StringDB&quot;: &quot;physical&quot;, &quot;StringEvidence&quot;: &quot;coexpression:0.812,experiments:0.776,textmining:0.501,database:0.479&quot;, &quot;String_Score_Physical&quot;: 887, &quot;String_Score_Combined&quot;: 989}"/>
  </edge>
  <edge label="19933 (pp) 68537" source="395" target="960">
    <att type="string" name="canonicalName" value="19933 (pp) 68537"/>
    <att type="string" name="interaction" value="pp"/>
    <att type="int" name="SCORE" value="549"/>
    <att type="string" name="support" value="{&quot;StringDB&quot;: &quot;physical&quot;, &quot;StringEvidence&quot;: &quot;coexpression:0.572,experiments:0.530,textmining:0.080&quot;, &quot;String_Score_Physical&quot;: 549, &quot;String_Score_Combined&quot;: 822}"/>
  </edge>
  <edge label="19933 (pp) 68944" source="395" target="978">
    <att type="string" name="canonicalName" value="19933 (pp) 68944"/>
    <att type="string" name="interaction" value="pp"/>
    <att type="int" name="SCORE" value="656"/>
    <att type="string" name="support" value="{&quot;StringDB&quot;: &quot;physical&quot;, &quot;StringEvidence&quot;: &quot;experiments:0.641,coexpression:0.005&quot;, &quot;String_Score_Physical&quot;: 656, &quot;String_Score_Combined&quot;: 657}"/>
  </edge>
  <edge label="19933 (pp) 69237" source="395" target="990">
    <att type="string" name="canonicalName" value="19933 (pp) 69237"/>
    <att type="string" name="interaction" value="pp"/>
    <att type="int" name="SCORE" value="882"/>
    <att type="string" name="support" value="{&quot;StringDB&quot;: &quot;physical&quot;, &quot;StringEvidence&quot;: &quot;experiments:0.877,textmining:0.093,coexpression:0.062&quot;, &quot;String_Score_Physical&quot;: 882, &quot;String_Score_Combined&quot;: 899}"/>
  </edge>
  <edge label="19933 (pp) 69804" source="395" target="1007">
    <att type="string" name="canonicalName" value="19933 (pp) 69804"/>
    <att type="string" name="interaction" value="pp"/>
    <att type="int" name="SCORE" value="656"/>
    <att type="string" name="support" value="{&quot;StringDB&quot;: &quot;physical&quot;, &quot;StringEvidence&quot;: &quot;experiments:0.641,coexpression:0.017&quot;, &quot;String_Score_Physical&quot;: 656, &quot;String_Score_Combined&quot;: 661}"/>
  </edge>
  <edge label="19933 (pp) 69902" source="395" target="1012">
    <att type="string" name="canonicalName" value="19933 (pp) 69902"/>
    <att type="string" name="interaction" value="pp"/>
    <att type="int" name="SCORE" value="797"/>
    <att type="string" name="support" value="{&quot;StringDB&quot;: &quot;physical&quot;, &quot;StringEvidence&quot;: &quot;experiments:0.788,coexpression:0.663,textmining:0.036&quot;, &quot;String_Score_Physical&quot;: 797, &quot;String_Score_Combined&quot;: 933}"/>
  </edge>
  <edge label="19933 (pp) 70101" source="395" target="1019">
    <att type="string" name="canonicalName" value="19933 (pp) 70101"/>
    <att type="string" name="interaction" value="pp"/>
    <att type="int" name="SCORE" value="237"/>
    <att type="string" name="support" value="{&quot;StringDB&quot;: &quot;physical&quot;, &quot;StringEvidence&quot;: &quot;experiments:0.205,coexpression:0.008&quot;, &quot;String_Score_Physical&quot;: 237, &quot;String_Score_Combined&quot;: 244}"/>
  </edge>
  <edge label="19933 (pp) 70354" source="395" target="1027">
    <att type="string" name="canonicalName" value="19933 (pp) 70354"/>
    <att type="string" name="interaction" value="pp"/>
    <att type="int" name="SCORE" value="338"/>
    <att type="string" name="support" value="{&quot;StringDB&quot;: &quot;physical&quot;, &quot;StringEvidence&quot;: &quot;experiments:0.310,coexpression:0.013,textmining:0.006&quot;, &quot;String_Score_Physical&quot;: 338, &quot;String_Score_Combined&quot;: 350}"/>
  </edge>
  <edge label="19933 (pp) 73442" source="395" target="1124">
    <att type="string" name="canonicalName" value="19933 (pp) 73442"/>
    <att type="string" name="interaction" value="pp"/>
    <att type="int" name="SCORE" value="237"/>
    <att type="string" name="support" value="{&quot;StringDB&quot;: &quot;physical&quot;, &quot;StringEvidence&quot;: &quot;experiments:0.205,textmining:0.131,coexpression:0.115&quot;, &quot;String_Score_Physical&quot;: 237, &quot;String_Score_Combined&quot;: 413}"/>
  </edge>
  <edge label="19933 (pp) 75273" source="395" target="1173">
    <att type="string" name="canonicalName" value="19933 (pp) 75273"/>
    <att type="string" name="interaction" value="pp"/>
    <att type="int" name="SCORE" value="499"/>
    <att type="string" name="support" value="{&quot;StringDB&quot;: &quot;physical&quot;, &quot;StringEvidence&quot;: &quot;database:0.479&quot;, &quot;String_Score_Physical&quot;: 499, &quot;String_Score_Combined&quot;: 499}"/>
  </edge>
  <edge label="19933 (pp) 75420" source="395" target="1177">
    <att type="string" name="canonicalName" value="19933 (pp) 75420"/>
    <att type="string" name="interaction" value="pp"/>
    <att type="int" name="SCORE" value="534"/>
    <att type="string" name="support" value="{&quot;StringDB&quot;: &quot;physical&quot;, &quot;StringEvidence&quot;: &quot;experiments:0.514,coexpression:0.013,textmining:0.006&quot;, &quot;String_Score_Physical&quot;: 534, &quot;String_Score_Combined&quot;: 542}"/>
  </edge>
  <edge label="19933 (pp) 75620" source="395" target="1186">
    <att type="string" name="canonicalName" value="19933 (pp) 75620"/>
    <att type="string" name="interaction" value="pp"/>
    <att type="int" name="SCORE" value="534"/>
    <att type="string" name="support" value="{&quot;StringDB&quot;: &quot;physical&quot;, &quot;StringEvidence&quot;: &quot;experiments:0.514,coexpression:0.005&quot;, &quot;String_Score_Physical&quot;: 534, &quot;String_Score_Combined&quot;: 536}"/>
  </edge>
  <edge label="19933 (pp) 75901" source="395" target="1195">
    <att type="string" name="canonicalName" value="19933 (pp) 75901"/>
    <att type="string" name="interaction" value="pp"/>
    <att type="int" name="SCORE" value="499"/>
    <att type="string" name="support" value="{&quot;StringDB&quot;: &quot;physical&quot;, &quot;StringEvidence&quot;: &quot;database:0.479,textmining:0.006&quot;, &quot;String_Score_Physical&quot;: 499, &quot;String_Score_Combined&quot;: 503}"/>
  </edge>
  <edge label="19933 (pp) 75991" source="395" target="1196">
    <att type="string" name="canonicalName" value="19933 (pp) 75991"/>
    <att type="string" name="interaction" value="pp"/>
    <att type="int" name="SCORE" value="270"/>
    <att type="string" name="support" value="{&quot;StringDB&quot;: &quot;physical&quot;, &quot;StringEvidence&quot;: &quot;experiments:0.239,coexpression:0.029&quot;, &quot;String_Score_Physical&quot;: 270, &quot;String_Score_Combined&quot;: 291}"/>
  </edge>
  <edge label="19933 (pp) 76784" source="395" target="1213">
    <att type="string" name="canonicalName" value="19933 (pp) 76784"/>
    <att type="string" name="interaction" value="pp"/>
    <att type="int" name="SCORE" value="629"/>
    <att type="string" name="support" value="{&quot;StringDB&quot;: &quot;physical&quot;, &quot;StringEvidence&quot;: &quot;experiments:0.613,coexpression:0.069&quot;, &quot;String_Score_Physical&quot;: 629, &quot;String_Score_Combined&quot;: 654}"/>
  </edge>
  <edge label="19933 (pp) 77767" source="395" target="1235">
    <att type="string" name="canonicalName" value="19933 (pp) 77767"/>
    <att type="string" name="interaction" value="pp"/>
    <att type="int" name="SCORE" value="338"/>
    <att type="string" name="support" value="{&quot;StringDB&quot;: &quot;physical&quot;, &quot;StringEvidence&quot;: &quot;experiments:0.310&quot;, &quot;String_Score_Physical&quot;: 338, &quot;String_Score_Combined&quot;: 338}"/>
  </edge>
  <edge label="19933 (pp) 94063" source="395" target="1276">
    <att type="string" name="canonicalName" value="19933 (pp) 94063"/>
    <att type="string" name="interaction" value="pp"/>
    <att type="int" name="SCORE" value="476"/>
    <att type="string" name="support" value="{&quot;StringDB&quot;: &quot;physical&quot;, &quot;StringEvidence&quot;: &quot;experiments:0.454,coexpression:0.433,textmining:0.192,neighborhood:0.022&quot;, &quot;String_Score_Physical&quot;: 476, &quot;String_Score_Combined&quot;: 764}"/>
  </edge>
  <edge label="19933 (pp) 97112" source="395" target="1285">
    <att type="string" name="canonicalName" value="19933 (pp) 97112"/>
    <att type="string" name="interaction" value="pp"/>
    <att type="int" name="SCORE" value="823"/>
    <att type="string" name="support" value="{&quot;StringDB&quot;: &quot;physical&quot;, &quot;StringEvidence&quot;: &quot;experiments:0.815,textmining:0.172,coexpression:0.047&quot;, &quot;String_Score_Physical&quot;: 823, &quot;String_Score_Combined&quot;: 860}"/>
  </edge>
  <edge label="19933 (pp) 99100" source="395" target="1297">
    <att type="string" name="canonicalName" value="19933 (pp) 99100"/>
    <att type="string" name="interaction" value="pp"/>
    <att type="int" name="SCORE" value="653"/>
    <att type="string" name="support" value="{&quot;StringDB&quot;: &quot;physical&quot;, &quot;StringEvidence&quot;: &quot;experiments:0.638,textmining:0.080,coexpression:0.026&quot;, &quot;String_Score_Physical&quot;: 653, &quot;String_Score_Combined&quot;: 689}"/>
  </edge>
  <edge label="19988 (pp) 20005" source="396" target="397">
    <att type="string" name="canonicalName" value="19988 (pp) 20005"/>
    <att type="string" name="interaction" value="pp"/>
    <att type="int" name="SCORE" value="940"/>
    <att type="string" name="support" value="{&quot;StringDB&quot;: &quot;physical&quot;, &quot;StringEvidence&quot;: &quot;coexpression:0.957,experiments:0.938,textmining:0.709,neighborhood:0.034&quot;, &quot;String_Score_Physical&quot;: 940, &quot;String_Score_Combined&quot;: 999}"/>
  </edge>
  <edge label="19988 (pp) 20054" source="396" target="400">
    <att type="string" name="canonicalName" value="19988 (pp) 20054"/>
    <att type="string" name="interaction" value="pp"/>
    <att type="int" name="SCORE" value="991"/>
    <att type="string" name="support" value="{&quot;StringDB&quot;: &quot;physical&quot;, &quot;StringEvidence&quot;: &quot;experiments:0.991,coexpression:0.960,textmining:0.625,neighborhood:0.078&quot;, &quot;String_Score_Physical&quot;: 991, &quot;String_Score_Combined&quot;: 999}"/>
  </edge>
  <edge label="19988 (pp) 20340" source="396" target="413">
    <att type="string" name="canonicalName" value="19988 (pp) 20340"/>
    <att type="string" name="interaction" value="pp"/>
    <att type="int" name="SCORE" value="214"/>
    <att type="string" name="support" value="{&quot;StringDB&quot;: &quot;physical&quot;, &quot;StringEvidence&quot;: &quot;textmining:0.197,experiments:0.180,coexpression:0.065&quot;, &quot;BioGrid&quot;: &quot;physical&quot;, &quot;BioGrid_PubMed&quot;: &quot;32325033&quot;, &quot;BioGrid_Type&quot;: &quot;Co-fractionation&quot;, &quot;BioGrid_Score&quot;: &quot;0.696&quot;, &quot;String_Score_Physical&quot;: 214, &quot;String_Score_Combined&quot;: 409}"/>
  </edge>
  <edge label="19988 (pp) 20818" source="396" target="446">
    <att type="string" name="canonicalName" value="19988 (pp) 20818"/>
    <att type="string" name="interaction" value="pp"/>
    <att type="int" name="SCORE" value="663"/>
    <att type="string" name="support" value="{&quot;StringDB&quot;: &quot;physical&quot;, &quot;StringEvidence&quot;: &quot;experiments:0.649,textmining:0.105,coexpression:0.001&quot;, &quot;String_Score_Physical&quot;: 663, &quot;String_Score_Combined&quot;: 698}"/>
  </edge>
  <edge label="19988 (pp) 20935" source="396" target="457">
    <att type="string" name="canonicalName" value="19988 (pp) 20935"/>
    <att type="string" name="interaction" value="pp"/>
    <att type="int" name="SCORE" value="555"/>
    <att type="string" name="support" value="{&quot;StringDB&quot;: &quot;physical&quot;, &quot;StringEvidence&quot;: &quot;experiments:0.536&quot;, &quot;String_Score_Physical&quot;: 555, &quot;String_Score_Combined&quot;: 555}"/>
  </edge>
  <edge label="19988 (pp) 218343" source="396" target="1534">
    <att type="string" name="canonicalName" value="19988 (pp) 218343"/>
    <att type="string" name="interaction" value="pp"/>
    <att type="int" name="SCORE" value="416"/>
    <att type="string" name="support" value="{&quot;StringDB&quot;: &quot;physical&quot;, &quot;StringEvidence&quot;: &quot;experiments:0.391&quot;, &quot;String_Score_Physical&quot;: 416, &quot;String_Score_Combined&quot;: 416}"/>
  </edge>
  <edge label="19988 (pp) 218629" source="396" target="1540">
    <att type="string" name="canonicalName" value="19988 (pp) 218629"/>
    <att type="string" name="interaction" value="pp"/>
    <att type="int" name="SCORE" value="264"/>
    <att type="string" name="support" value="{&quot;StringDB&quot;: &quot;physical&quot;, &quot;StringEvidence&quot;: &quot;experiments:0.233,coexpression:0.020,textmining:0.006&quot;, &quot;BioGrid&quot;: &quot;physical&quot;, &quot;BioGrid_PubMed&quot;: &quot;32325033&quot;, &quot;BioGrid_Type&quot;: &quot;Co-fractionation&quot;, &quot;BioGrid_Score&quot;: &quot;0.853&quot;, &quot;String_Score_Physical&quot;: 264, &quot;String_Score_Combined&quot;: 283}"/>
  </edge>
  <edge label="19988 (pp) 219022" source="396" target="1543">
    <att type="string" name="canonicalName" value="19988 (pp) 219022"/>
    <att type="string" name="interaction" value="pp"/>
    <att type="int" name="SCORE" value="657"/>
    <att type="string" name="support" value="{&quot;StringDB&quot;: &quot;physical&quot;, &quot;StringEvidence&quot;: &quot;experiments:0.642,coexpression:0.076&quot;, &quot;String_Score_Physical&quot;: 657, &quot;String_Score_Combined&quot;: 683}"/>
  </edge>
  <edge label="19988 (pp) 22070" source="396" target="496">
    <att type="string" name="canonicalName" value="19988 (pp) 22070"/>
    <att type="string" name="interaction" value="pp"/>
    <att type="int" name="SCORE" value="239"/>
    <att type="string" name="support" value="{&quot;StringDB&quot;: &quot;physical&quot;, &quot;StringEvidence&quot;: &quot;coexpression:0.892,experiments:0.207,textmining:0.083&quot;, &quot;BioGrid&quot;: &quot;physical&quot;, &quot;BioGrid_PubMed&quot;: &quot;32325033&quot;, &quot;BioGrid_Type&quot;: &quot;Co-fractionation&quot;, &quot;BioGrid_Score&quot;: &quot;0.802&quot;, &quot;String_Score_Physical&quot;: 239, &quot;String_Score_Combined&quot;: 924}"/>
  </edge>
  <edge label="19988 (pp) 22121" source="396" target="499">
    <att type="string" name="canonicalName" value="19988 (pp) 22121"/>
    <att type="string" name="interaction" value="pp"/>
    <att type="int" name="SCORE" value="984"/>
    <att type="string" name="support" value="{&quot;StringDB&quot;: &quot;physical&quot;, &quot;StringEvidence&quot;: &quot;experiments:0.984,coexpression:0.948,textmining:0.480,neighborhood:0.034&quot;, &quot;BioGrid&quot;: &quot;physical&quot;, &quot;BioGrid_PubMed&quot;: &quot;32325033&quot;, &quot;BioGrid_Type&quot;: &quot;Co-fractionation&quot;, &quot;BioGrid_Score&quot;: &quot;0.972&quot;, &quot;String_Score_Physical&quot;: 984, &quot;String_Score_Combined&quot;: 999}"/>
  </edge>
  <edge label="19988 (pp) 22122" source="396" target="500">
    <att type="string" name="canonicalName" value="19988 (pp) 22122"/>
    <att type="string" name="interaction" value="pp"/>
    <att type="int" name="SCORE" value="284"/>
    <att type="string" name="support" value="{&quot;StringDB&quot;: &quot;physical&quot;, &quot;StringEvidence&quot;: &quot;experiments:0.253,coexpression:0.042&quot;, &quot;String_Score_Physical&quot;: 284, &quot;String_Score_Combined&quot;: 314}"/>
  </edge>
  <edge label="19988 (pp) 225215" source="396" target="1560">
    <att type="string" name="canonicalName" value="19988 (pp) 225215"/>
    <att type="string" name="interaction" value="pp"/>
    <att type="int" name="SCORE" value="802"/>
    <att type="string" name="support" value="{&quot;StringDB&quot;: &quot;physical&quot;, &quot;StringEvidence&quot;: &quot;experiments:0.794,coexpression:0.279,textmining:0.025&quot;, &quot;String_Score_Physical&quot;: 802, &quot;String_Score_Combined&quot;: 860}"/>
  </edge>
  <edge label="19988 (pp) 225845" source="396" target="1568">
    <att type="string" name="canonicalName" value="19988 (pp) 225845"/>
    <att type="string" name="interaction" value="pp"/>
    <att type="int" name="SCORE" value="243"/>
    <att type="string" name="support" value="{&quot;StringDB&quot;: &quot;physical&quot;, &quot;StringEvidence&quot;: &quot;experiments:0.212,coexpression:0.069,textmining:0.035&quot;, &quot;String_Score_Physical&quot;: 243, &quot;String_Score_Combined&quot;: 320}"/>
  </edge>
  <edge label="19988 (pp) 231452" source="396" target="1616">
    <att type="string" name="canonicalName" value="19988 (pp) 231452"/>
    <att type="string" name="interaction" value="pp"/>
    <att type="int" name="SCORE" value="416"/>
    <att type="string" name="support" value="{&quot;StringDB&quot;: &quot;physical&quot;, &quot;StringEvidence&quot;: &quot;experiments:0.391,coexpression:0.030&quot;, &quot;String_Score_Physical&quot;: 416, &quot;String_Score_Combined&quot;: 433}"/>
  </edge>
  <edge label="19988 (pp) 237625" source="396" target="1671">
    <att type="string" name="canonicalName" value="19988 (pp) 237625"/>
    <att type="string" name="interaction" value="pp"/>
    <att type="int" name="SCORE" value="371"/>
    <att type="string" name="support" value="{&quot;StringDB&quot;: &quot;physical&quot;, &quot;StringEvidence&quot;: &quot;experiments:0.344&quot;, &quot;String_Score_Physical&quot;: 371, &quot;String_Score_Combined&quot;: 371}"/>
  </edge>
  <edge label="19988 (pp) 241289" source="396" target="1692">
    <att type="string" name="canonicalName" value="19988 (pp) 241289"/>
    <att type="string" name="interaction" value="pp"/>
    <att type="int" name="SCORE" value="424"/>
    <att type="string" name="support" value="{&quot;StringDB&quot;: &quot;physical&quot;, &quot;StringEvidence&quot;: &quot;coexpression:0.455,experiments:0.400,textmining:0.089,neighborhood:0.001&quot;, &quot;String_Score_Physical&quot;: 424, &quot;String_Score_Combined&quot;: 714}"/>
  </edge>
  <edge label="19988 (pp) 242022" source="396" target="1695">
    <att type="string" name="canonicalName" value="19988 (pp) 242022"/>
    <att type="string" name="interaction" value="pp"/>
    <att type="int" name="SCORE" value="270"/>
    <att type="string" name="support" value="{&quot;StringDB&quot;: &quot;physical&quot;, &quot;StringEvidence&quot;: &quot;experiments:0.239,textmining:0.035,coexpression:0.029&quot;, &quot;String_Score_Physical&quot;: 270, &quot;String_Score_Combined&quot;: 316}"/>
  </edge>
  <edge label="19988 (pp) 243842" source="396" target="1704">
    <att type="string" name="canonicalName" value="19988 (pp) 243842"/>
    <att type="string" name="interaction" value="pp"/>
    <att type="int" name="SCORE" value="270"/>
    <att type="string" name="support" value="{&quot;StringDB&quot;: &quot;physical&quot;, &quot;StringEvidence&quot;: &quot;experiments:0.239,coexpression:0.029,textmining:0.006&quot;, &quot;String_Score_Physical&quot;: 270, &quot;String_Score_Combined&quot;: 295}"/>
  </edge>
  <edge label="19988 (pp) 244585" source="396" target="1710">
    <att type="string" name="canonicalName" value="19988 (pp) 244585"/>
    <att type="string" name="interaction" value="pp"/>
    <att type="int" name="SCORE" value="292"/>
    <att type="string" name="support" value="{&quot;StringDB&quot;: &quot;physical&quot;, &quot;StringEvidence&quot;: &quot;experiments:0.262,textmining:0.005&quot;, &quot;String_Score_Physical&quot;: 292, &quot;String_Score_Combined&quot;: 295}"/>
  </edge>
  <edge label="19988 (pp) 269261" source="396" target="1736">
    <att type="string" name="canonicalName" value="19988 (pp) 269261"/>
    <att type="string" name="interaction" value="pp"/>
    <att type="int" name="SCORE" value="990"/>
    <att type="string" name="support" value="{&quot;StringDB&quot;: &quot;physical&quot;, &quot;StringEvidence&quot;: &quot;experiments:0.990,coexpression:0.943,textmining:0.677&quot;, &quot;BioGrid&quot;: &quot;physical&quot;, &quot;BioGrid_PubMed&quot;: &quot;32325033&quot;, &quot;BioGrid_Type&quot;: &quot;Co-fractionation&quot;, &quot;BioGrid_Score&quot;: &quot;0.956&quot;, &quot;String_Score_Physical&quot;: 990, &quot;String_Score_Combined&quot;: 999}"/>
  </edge>
  <edge label="19988 (pp) 269523" source="396" target="1739">
    <att type="string" name="canonicalName" value="19988 (pp) 269523"/>
    <att type="string" name="interaction" value="pp"/>
    <att type="int" name="SCORE" value="301"/>
    <att type="string" name="support" value="{&quot;StringDB&quot;: &quot;physical&quot;, &quot;StringEvidence&quot;: &quot;coexpression:0.289,experiments:0.271,textmining:0.090&quot;, &quot;String_Score_Physical&quot;: 301, &quot;String_Score_Combined&quot;: 547}"/>
  </edge>
  <edge label="19988 (pp) 269536" source="396" target="1740">
    <att type="string" name="canonicalName" value="19988 (pp) 269536"/>
    <att type="string" name="interaction" value="pp"/>
    <att type="int" name="SCORE" value="728"/>
    <att type="string" name="support" value="{&quot;StringDB&quot;: &quot;physical&quot;, &quot;StringEvidence&quot;: &quot;database:0.479,experiments:0.457,coexpression:0.029&quot;, &quot;String_Score_Physical&quot;: 728, &quot;String_Score_Combined&quot;: 736}"/>
  </edge>
  <edge label="19988 (pp) 27224" source="396" target="583">
    <att type="string" name="canonicalName" value="19988 (pp) 27224"/>
    <att type="string" name="interaction" value="pp"/>
    <att type="int" name="SCORE" value="552"/>
    <att type="string" name="support" value="{&quot;StringDB&quot;: &quot;physical&quot;, &quot;StringEvidence&quot;: &quot;experiments:0.533&quot;, &quot;String_Score_Physical&quot;: 552, &quot;String_Score_Combined&quot;: 552}"/>
  </edge>
  <edge label="19988 (pp) 27367" source="396" target="586">
    <att type="string" name="canonicalName" value="19988 (pp) 27367"/>
    <att type="string" name="interaction" value="pp"/>
    <att type="int" name="SCORE" value="986"/>
    <att type="string" name="support" value="{&quot;StringDB&quot;: &quot;physical&quot;, &quot;StringEvidence&quot;: &quot;experiments:0.985,coexpression:0.965,textmining:0.738,neighborhood:0.045&quot;, &quot;BioGrid&quot;: &quot;physical&quot;, &quot;BioGrid_PubMed&quot;: &quot;32325033&quot;, &quot;BioGrid_Type&quot;: &quot;Co-fractionation&quot;, &quot;BioGrid_Score&quot;: &quot;0.931&quot;, &quot;String_Score_Physical&quot;: 986, &quot;String_Score_Combined&quot;: 999}"/>
  </edge>
  <edge label="19988 (pp) 27398" source="396" target="590">
    <att type="string" name="canonicalName" value="19988 (pp) 27398"/>
    <att type="string" name="interaction" value="pp"/>
    <att type="int" name="SCORE" value="476"/>
    <att type="string" name="support" value="{&quot;StringDB&quot;: &quot;physical&quot;, &quot;StringEvidence&quot;: &quot;coexpression:0.541,experiments:0.454,textmining:0.280,neighborhood:0.045&quot;, &quot;String_Score_Physical&quot;: 476, &quot;String_Score_Combined&quot;: 834}"/>
  </edge>
  <edge label="19988 (pp) 276770" source="396" target="1749">
    <att type="string" name="canonicalName" value="19988 (pp) 276770"/>
    <att type="string" name="interaction" value="pp"/>
    <att type="int" name="SCORE" value="803"/>
    <att type="string" name="support" value="{&quot;StringDB&quot;: &quot;physical&quot;, &quot;StringEvidence&quot;: &quot;experiments:0.795,coexpression:0.628,textmining:0.101&quot;, &quot;BioGrid&quot;: &quot;physical&quot;, &quot;BioGrid_PubMed&quot;: &quot;32325033&quot;, &quot;BioGrid_Type&quot;: &quot;Co-fractionation&quot;, &quot;BioGrid_Score&quot;: &quot;0.7865&quot;, &quot;String_Score_Physical&quot;: 803, &quot;String_Score_Combined&quot;: 934}"/>
  </edge>
  <edge label="19988 (pp) 30877" source="396" target="608">
    <att type="string" name="canonicalName" value="19988 (pp) 30877"/>
    <att type="string" name="interaction" value="pp"/>
    <att type="int" name="SCORE" value="712"/>
    <att type="string" name="support" value="{&quot;StringDB&quot;: &quot;physical&quot;, &quot;StringEvidence&quot;: &quot;experiments:0.700,textmining:0.237,coexpression:0.104&quot;, &quot;String_Score_Physical&quot;: 712, &quot;String_Score_Combined&quot;: 803}"/>
  </edge>
  <edge label="19988 (pp) 52231" source="396" target="635">
    <att type="string" name="canonicalName" value="19988 (pp) 52231"/>
    <att type="string" name="interaction" value="pp"/>
    <att type="int" name="SCORE" value="416"/>
    <att type="string" name="support" value="{&quot;StringDB&quot;: &quot;physical&quot;, &quot;StringEvidence&quot;: &quot;experiments:0.391,coexpression:0.003&quot;, &quot;String_Score_Physical&quot;: 416, &quot;String_Score_Combined&quot;: 417}"/>
  </edge>
  <edge label="19988 (pp) 52552" source="396" target="638">
    <att type="string" name="canonicalName" value="19988 (pp) 52552"/>
    <att type="string" name="interaction" value="pp"/>
    <att type="int" name="SCORE" value="394"/>
    <att type="string" name="support" value="{&quot;StringDB&quot;: &quot;physical&quot;, &quot;StringEvidence&quot;: &quot;experiments:0.368,coexpression:0.220,neighborhood:0.034&quot;, &quot;String_Score_Physical&quot;: 394, &quot;String_Score_Combined&quot;: 543}"/>
  </edge>
  <edge label="19988 (pp) 52830" source="396" target="642">
    <att type="string" name="canonicalName" value="19988 (pp) 52830"/>
    <att type="string" name="interaction" value="pp"/>
    <att type="int" name="SCORE" value="499"/>
    <att type="string" name="support" value="{&quot;StringDB&quot;: &quot;physical&quot;, &quot;StringEvidence&quot;: &quot;database:0.479,coexpression:0.030&quot;, &quot;String_Score_Physical&quot;: 499, &quot;String_Score_Combined&quot;: 515}"/>
  </edge>
  <edge label="19988 (pp) 54208" source="396" target="669">
    <att type="string" name="canonicalName" value="19988 (pp) 54208"/>
    <att type="string" name="interaction" value="pp"/>
    <att type="int" name="SCORE" value="778"/>
    <att type="string" name="support" value="{&quot;StringDB&quot;: &quot;physical&quot;, &quot;StringEvidence&quot;: &quot;experiments:0.769,coexpression:0.757,textmining:0.143,neighborhood:0.045&quot;, &quot;String_Score_Physical&quot;: 778, &quot;String_Score_Combined&quot;: 955}"/>
  </edge>
  <edge label="19988 (pp) 54217" source="396" target="671">
    <att type="string" name="canonicalName" value="19988 (pp) 54217"/>
    <att type="string" name="interaction" value="pp"/>
    <att type="int" name="SCORE" value="986"/>
    <att type="string" name="support" value="{&quot;StringDB&quot;: &quot;physical&quot;, &quot;StringEvidence&quot;: &quot;experiments:0.953,coexpression:0.915,database:0.708,textmining:0.578&quot;, &quot;String_Score_Physical&quot;: 986, &quot;String_Score_Combined&quot;: 999}"/>
  </edge>
  <edge label="19988 (pp) 54609" source="396" target="678">
    <att type="string" name="canonicalName" value="19988 (pp) 54609"/>
    <att type="string" name="interaction" value="pp"/>
    <att type="int" name="SCORE" value="278"/>
    <att type="string" name="support" value="{&quot;StringDB&quot;: &quot;physical&quot;, &quot;StringEvidence&quot;: &quot;experiments:0.247,coexpression:0.173,textmining:0.025&quot;, &quot;String_Score_Physical&quot;: 278, &quot;String_Score_Combined&quot;: 417}"/>
  </edge>
  <edge label="19988 (pp) 56085" source="396" target="689">
    <att type="string" name="canonicalName" value="19988 (pp) 56085"/>
    <att type="string" name="interaction" value="pp"/>
    <att type="int" name="SCORE" value="278"/>
    <att type="string" name="support" value="{&quot;StringDB&quot;: &quot;physical&quot;, &quot;StringEvidence&quot;: &quot;experiments:0.247,coexpression:0.174,textmining:0.047&quot;, &quot;String_Score_Physical&quot;: 278, &quot;String_Score_Combined&quot;: 432}"/>
  </edge>
  <edge label="19988 (pp) 56095" source="396" target="690">
    <att type="string" name="canonicalName" value="19988 (pp) 56095"/>
    <att type="string" name="interaction" value="pp"/>
    <att type="int" name="SCORE" value="824"/>
    <att type="string" name="support" value="{&quot;StringDB&quot;: &quot;physical&quot;, &quot;StringEvidence&quot;: &quot;experiments:0.816,coexpression:0.118,textmining:0.004&quot;, &quot;String_Score_Physical&quot;: 824, &quot;String_Score_Combined&quot;: 845}"/>
  </edge>
  <edge label="19988 (pp) 56292" source="396" target="696">
    <att type="string" name="canonicalName" value="19988 (pp) 56292"/>
    <att type="string" name="interaction" value="pp"/>
    <att type="int" name="SCORE" value="294"/>
    <att type="string" name="support" value="{&quot;StringDB&quot;: &quot;physical&quot;, &quot;StringEvidence&quot;: &quot;experiments:0.264,coexpression:0.164&quot;, &quot;String_Score_Physical&quot;: 294, &quot;String_Score_Combined&quot;: 410}"/>
  </edge>
  <edge label="19988 (pp) 56541" source="396" target="712">
    <att type="string" name="canonicalName" value="19988 (pp) 56541"/>
    <att type="string" name="interaction" value="pp"/>
    <att type="int" name="SCORE" value="766"/>
    <att type="string" name="support" value="{&quot;StringDB&quot;: &quot;physical&quot;, &quot;StringEvidence&quot;: &quot;experiments:0.756,coexpression:0.139&quot;, &quot;String_Score_Physical&quot;: 766, &quot;String_Score_Combined&quot;: 798}"/>
  </edge>
  <edge label="19988 (pp) 57316" source="396" target="727">
    <att type="string" name="canonicalName" value="19988 (pp) 57316"/>
    <att type="string" name="interaction" value="pp"/>
    <att type="int" name="SCORE" value="634"/>
    <att type="string" name="support" value="{&quot;StringDB&quot;: &quot;physical&quot;, &quot;StringEvidence&quot;: &quot;experiments:0.391,database:0.374,coexpression:0.025&quot;, &quot;String_Score_Physical&quot;: 634, &quot;String_Score_Combined&quot;: 643}"/>
  </edge>
  <edge label="19988 (pp) 59050" source="396" target="751">
    <att type="string" name="canonicalName" value="19988 (pp) 59050"/>
    <att type="string" name="interaction" value="pp"/>
    <att type="int" name="SCORE" value="814"/>
    <att type="string" name="support" value="{&quot;StringDB&quot;: &quot;physical&quot;, &quot;StringEvidence&quot;: &quot;experiments:0.806,coexpression:0.442,textmining:0.222&quot;, &quot;String_Score_Physical&quot;: 814, &quot;String_Score_Combined&quot;: 919}"/>
  </edge>
  <edge label="19988 (pp) 64657" source="396" target="760">
    <att type="string" name="canonicalName" value="19988 (pp) 64657"/>
    <att type="string" name="interaction" value="pp"/>
    <att type="int" name="SCORE" value="549"/>
    <att type="string" name="support" value="{&quot;StringDB&quot;: &quot;physical&quot;, &quot;StringEvidence&quot;: &quot;coexpression:0.534,experiments:0.530,textmining:0.156,neighborhood:0.054&quot;, &quot;String_Score_Physical&quot;: 549, &quot;String_Score_Combined&quot;: 832}"/>
  </edge>
  <edge label="19988 (pp) 66163" source="396" target="780">
    <att type="string" name="canonicalName" value="19988 (pp) 66163"/>
    <att type="string" name="interaction" value="pp"/>
    <att type="int" name="SCORE" value="475"/>
    <att type="string" name="support" value="{&quot;StringDB&quot;: &quot;physical&quot;, &quot;StringEvidence&quot;: &quot;experiments:0.453,coexpression:0.360,textmining:0.237,neighborhood:0.045&quot;, &quot;String_Score_Physical&quot;: 475, &quot;String_Score_Combined&quot;: 755}"/>
  </edge>
  <edge label="19988 (pp) 66164" source="396" target="781">
    <att type="string" name="canonicalName" value="19988 (pp) 66164"/>
    <att type="string" name="interaction" value="pp"/>
    <att type="int" name="SCORE" value="814"/>
    <att type="string" name="support" value="{&quot;StringDB&quot;: &quot;physical&quot;, &quot;StringEvidence&quot;: &quot;experiments:0.806,coexpression:0.127,textmining:0.107&quot;, &quot;String_Score_Physical&quot;: 814, &quot;String_Score_Combined&quot;: 854}"/>
  </edge>
  <edge label="19988 (pp) 66225" source="396" target="788">
    <att type="string" name="canonicalName" value="19988 (pp) 66225"/>
    <att type="string" name="interaction" value="pp"/>
    <att type="int" name="SCORE" value="534"/>
    <att type="string" name="support" value="{&quot;StringDB&quot;: &quot;physical&quot;, &quot;StringEvidence&quot;: &quot;experiments:0.514,coexpression:0.044&quot;, &quot;String_Score_Physical&quot;: 534, &quot;String_Score_Combined&quot;: 554}"/>
  </edge>
  <edge label="19988 (pp) 66229" source="396" target="789">
    <att type="string" name="canonicalName" value="19988 (pp) 66229"/>
    <att type="string" name="interaction" value="pp"/>
    <att type="int" name="SCORE" value="888"/>
    <att type="string" name="support" value="{&quot;StringDB&quot;: &quot;physical&quot;, &quot;StringEvidence&quot;: &quot;coexpression:0.815,experiments:0.778,database:0.479,textmining:0.333,neighborhood:0.034&quot;, &quot;String_Score_Physical&quot;: 888, &quot;String_Score_Combined&quot;: 986}"/>
  </edge>
  <edge label="19988 (pp) 66384" source="396" target="800">
    <att type="string" name="canonicalName" value="19988 (pp) 66384"/>
    <att type="string" name="interaction" value="pp"/>
    <att type="int" name="SCORE" value="817"/>
    <att type="string" name="support" value="{&quot;StringDB&quot;: &quot;physical&quot;, &quot;StringEvidence&quot;: &quot;experiments:0.809,coexpression:0.120&quot;, &quot;String_Score_Physical&quot;: 817, &quot;String_Score_Combined&quot;: 839}"/>
  </edge>
  <edge label="19988 (pp) 66489" source="396" target="811">
    <att type="string" name="canonicalName" value="19988 (pp) 66489"/>
    <att type="string" name="interaction" value="pp"/>
    <att type="int" name="SCORE" value="964"/>
    <att type="string" name="support" value="{&quot;StringDB&quot;: &quot;physical&quot;, &quot;StringEvidence&quot;: &quot;experiments:0.962,coexpression:0.883,textmining:0.500,neighborhood:0.054&quot;, &quot;BioGrid&quot;: &quot;physical&quot;, &quot;BioGrid_PubMed&quot;: &quot;32325033&quot;, &quot;BioGrid_Type&quot;: &quot;Co-fractionation&quot;, &quot;BioGrid_Score&quot;: &quot;0.949&quot;, &quot;String_Score_Physical&quot;: 964, &quot;String_Score_Combined&quot;: 998}"/>
  </edge>
  <edge label="19988 (pp) 66515" source="396" target="814">
    <att type="string" name="canonicalName" value="19988 (pp) 66515"/>
    <att type="string" name="interaction" value="pp"/>
    <att type="int" name="SCORE" value="476"/>
    <att type="string" name="support" value="{&quot;StringDB&quot;: &quot;physical&quot;, &quot;StringEvidence&quot;: &quot;coexpression:0.536,experiments:0.454,textmining:0.147,neighborhood:0.045&quot;, &quot;String_Score_Physical&quot;: 476, &quot;String_Score_Combined&quot;: 802}"/>
  </edge>
  <edge label="19988 (pp) 66942" source="396" target="843">
    <att type="string" name="canonicalName" value="19988 (pp) 66942"/>
    <att type="string" name="interaction" value="pp"/>
    <att type="int" name="SCORE" value="821"/>
    <att type="string" name="support" value="{&quot;StringDB&quot;: &quot;physical&quot;, &quot;StringEvidence&quot;: &quot;experiments:0.813,coexpression:0.090,textmining:0.039&quot;, &quot;String_Score_Physical&quot;: 821, &quot;String_Score_Combined&quot;: 843}"/>
  </edge>
  <edge label="19988 (pp) 67160" source="396" target="869">
    <att type="string" name="canonicalName" value="19988 (pp) 67160"/>
    <att type="string" name="interaction" value="pp"/>
    <att type="int" name="SCORE" value="252"/>
    <att type="string" name="support" value="{&quot;StringDB&quot;: &quot;physical&quot;, &quot;StringEvidence&quot;: &quot;coexpression:0.971,textmining:0.609,experiments:0.221&quot;, &quot;BioGrid&quot;: &quot;physical&quot;, &quot;BioGrid_PubMed&quot;: &quot;32325033&quot;, &quot;BioGrid_Type&quot;: &quot;Co-fractionation&quot;, &quot;BioGrid_Score&quot;: &quot;0.691&quot;, &quot;String_Score_Physical&quot;: 252, &quot;String_Score_Combined&quot;: 991}"/>
  </edge>
  <edge label="19988 (pp) 67186" source="396" target="870">
    <att type="string" name="canonicalName" value="19988 (pp) 67186"/>
    <att type="string" name="interaction" value="pp"/>
    <att type="int" name="SCORE" value="811"/>
    <att type="string" name="support" value="{&quot;StringDB&quot;: &quot;physical&quot;, &quot;StringEvidence&quot;: &quot;coexpression:0.919,experiments:0.804,textmining:0.399&quot;, &quot;BioGrid&quot;: &quot;physical&quot;, &quot;BioGrid_PubMed&quot;: &quot;32325033&quot;, &quot;BioGrid_Type&quot;: &quot;Co-fractionation&quot;, &quot;BioGrid_Score&quot;: &quot;0.9685&quot;, &quot;String_Score_Physical&quot;: 811, &quot;String_Score_Combined&quot;: 990}"/>
  </edge>
  <edge label="19988 (pp) 67248" source="396" target="876">
    <att type="string" name="canonicalName" value="19988 (pp) 67248"/>
    <att type="string" name="interaction" value="pp"/>
    <att type="int" name="SCORE" value="989"/>
    <att type="string" name="support" value="{&quot;StringDB&quot;: &quot;physical&quot;, &quot;StringEvidence&quot;: &quot;experiments:0.963,coexpression:0.840,database:0.708,textmining:0.527&quot;, &quot;BioGrid&quot;: &quot;physical&quot;, &quot;BioGrid_PubMed&quot;: &quot;32325033&quot;, &quot;BioGrid_Type&quot;: &quot;Co-fractionation&quot;, &quot;BioGrid_Score&quot;: &quot;0.9245&quot;, &quot;String_Score_Physical&quot;: 989, &quot;String_Score_Combined&quot;: 999}"/>
  </edge>
  <edge label="19988 (pp) 67283" source="396" target="882">
    <att type="string" name="canonicalName" value="19988 (pp) 67283"/>
    <att type="string" name="interaction" value="pp"/>
    <att type="int" name="SCORE" value="338"/>
    <att type="string" name="support" value="{&quot;StringDB&quot;: &quot;physical&quot;, &quot;StringEvidence&quot;: &quot;experiments:0.310,coexpression:0.165,textmining:0.089&quot;, &quot;String_Score_Physical&quot;: 338, &quot;String_Score_Combined&quot;: 496}"/>
  </edge>
  <edge label="19988 (pp) 67388" source="396" target="891">
    <att type="string" name="canonicalName" value="19988 (pp) 67388"/>
    <att type="string" name="interaction" value="pp"/>
    <att type="int" name="SCORE" value="416"/>
    <att type="string" name="support" value="{&quot;StringDB&quot;: &quot;physical&quot;, &quot;StringEvidence&quot;: &quot;experiments:0.391,coexpression:0.117&quot;, &quot;String_Score_Physical&quot;: 416, &quot;String_Score_Combined&quot;: 484}"/>
  </edge>
  <edge label="19988 (pp) 67707" source="396" target="909">
    <att type="string" name="canonicalName" value="19988 (pp) 67707"/>
    <att type="string" name="interaction" value="pp"/>
    <att type="int" name="SCORE" value="549"/>
    <att type="string" name="support" value="{&quot;StringDB&quot;: &quot;physical&quot;, &quot;StringEvidence&quot;: &quot;coexpression:0.605,experiments:0.530,textmining:0.178,neighborhood:0.054&quot;, &quot;String_Score_Physical&quot;: 549, &quot;String_Score_Combined&quot;: 861}"/>
  </edge>
  <edge label="19988 (pp) 67832" source="396" target="917">
    <att type="string" name="canonicalName" value="19988 (pp) 67832"/>
    <att type="string" name="interaction" value="pp"/>
    <att type="int" name="SCORE" value="820"/>
    <att type="string" name="support" value="{&quot;StringDB&quot;: &quot;physical&quot;, &quot;StringEvidence&quot;: &quot;experiments:0.812,coexpression:0.097&quot;, &quot;String_Score_Physical&quot;: 820, &quot;String_Score_Combined&quot;: 837}"/>
  </edge>
  <edge label="19988 (pp) 67848" source="396" target="922">
    <att type="string" name="canonicalName" value="19988 (pp) 67848"/>
    <att type="string" name="interaction" value="pp"/>
    <att type="int" name="SCORE" value="416"/>
    <att type="string" name="support" value="{&quot;StringDB&quot;: &quot;physical&quot;, &quot;StringEvidence&quot;: &quot;experiments:0.391,textmining:0.039,coexpression:0.023&quot;, &quot;String_Score_Physical&quot;: 416, &quot;String_Score_Combined&quot;: 451}"/>
  </edge>
  <edge label="19988 (pp) 67891" source="396" target="927">
    <att type="string" name="canonicalName" value="19988 (pp) 67891"/>
    <att type="string" name="interaction" value="pp"/>
    <att type="int" name="SCORE" value="990"/>
    <att type="string" name="support" value="{&quot;StringDB&quot;: &quot;physical&quot;, &quot;StringEvidence&quot;: &quot;experiments:0.990,coexpression:0.987,textmining:0.871,neighborhood:0.045&quot;, &quot;BioGrid&quot;: &quot;physical&quot;, &quot;BioGrid_PubMed&quot;: &quot;32325033&quot;, &quot;BioGrid_Type&quot;: &quot;Co-fractionation&quot;, &quot;BioGrid_Score&quot;: &quot;0.954&quot;, &quot;String_Score_Physical&quot;: 990, &quot;String_Score_Combined&quot;: 999}"/>
  </edge>
  <edge label="19988 (pp) 67937" source="396" target="929">
    <att type="string" name="canonicalName" value="19988 (pp) 67937"/>
    <att type="string" name="interaction" value="pp"/>
    <att type="int" name="SCORE" value="280"/>
    <att type="string" name="support" value="{&quot;StringDB&quot;: &quot;physical&quot;, &quot;StringEvidence&quot;: &quot;experiments:0.249,coexpression:0.115,textmining:0.035&quot;, &quot;String_Score_Physical&quot;: 280, &quot;String_Score_Combined&quot;: 385}"/>
  </edge>
  <edge label="19988 (pp) 67949" source="396" target="930">
    <att type="string" name="canonicalName" value="19988 (pp) 67949"/>
    <att type="string" name="interaction" value="pp"/>
    <att type="int" name="SCORE" value="825"/>
    <att type="string" name="support" value="{&quot;StringDB&quot;: &quot;physical&quot;, &quot;StringEvidence&quot;: &quot;experiments:0.818,coexpression:0.063,textmining:0.006&quot;, &quot;String_Score_Physical&quot;: 825, &quot;String_Score_Combined&quot;: 836}"/>
  </edge>
  <edge label="19988 (pp) 68028" source="396" target="933">
    <att type="string" name="canonicalName" value="19988 (pp) 68028"/>
    <att type="string" name="interaction" value="pp"/>
    <att type="int" name="SCORE" value="888"/>
    <att type="string" name="support" value="{&quot;StringDB&quot;: &quot;physical&quot;, &quot;StringEvidence&quot;: &quot;coexpression:0.826,experiments:0.778,database:0.479,textmining:0.477&quot;, &quot;String_Score_Physical&quot;: 888, &quot;String_Score_Combined&quot;: 989}"/>
  </edge>
  <edge label="19988 (pp) 68537" source="396" target="960">
    <att type="string" name="canonicalName" value="19988 (pp) 68537"/>
    <att type="string" name="interaction" value="pp"/>
    <att type="int" name="SCORE" value="424"/>
    <att type="string" name="support" value="{&quot;StringDB&quot;: &quot;physical&quot;, &quot;StringEvidence&quot;: &quot;coexpression:0.421,experiments:0.400,textmining:0.138,neighborhood:0.034&quot;, &quot;String_Score_Physical&quot;: 424, &quot;String_Score_Combined&quot;: 722}"/>
  </edge>
  <edge label="19988 (pp) 68944" source="396" target="978">
    <att type="string" name="canonicalName" value="19988 (pp) 68944"/>
    <att type="string" name="interaction" value="pp"/>
    <att type="int" name="SCORE" value="656"/>
    <att type="string" name="support" value="{&quot;StringDB&quot;: &quot;physical&quot;, &quot;StringEvidence&quot;: &quot;experiments:0.641,coexpression:0.014&quot;, &quot;String_Score_Physical&quot;: 656, &quot;String_Score_Combined&quot;: 660}"/>
  </edge>
  <edge label="19988 (pp) 69237" source="396" target="990">
    <att type="string" name="canonicalName" value="19988 (pp) 69237"/>
    <att type="string" name="interaction" value="pp"/>
    <att type="int" name="SCORE" value="912"/>
    <att type="string" name="support" value="{&quot;StringDB&quot;: &quot;physical&quot;, &quot;StringEvidence&quot;: &quot;experiments:0.908,coexpression:0.133,textmining:0.131&quot;, &quot;String_Score_Physical&quot;: 912, &quot;String_Score_Combined&quot;: 933}"/>
  </edge>
  <edge label="19988 (pp) 69804" source="396" target="1007">
    <att type="string" name="canonicalName" value="19988 (pp) 69804"/>
    <att type="string" name="interaction" value="pp"/>
    <att type="int" name="SCORE" value="656"/>
    <att type="string" name="support" value="{&quot;StringDB&quot;: &quot;physical&quot;, &quot;StringEvidence&quot;: &quot;experiments:0.641,coexpression:0.037&quot;, &quot;String_Score_Physical&quot;: 656, &quot;String_Score_Combined&quot;: 668}"/>
  </edge>
  <edge label="19988 (pp) 69902" source="396" target="1012">
    <att type="string" name="canonicalName" value="19988 (pp) 69902"/>
    <att type="string" name="interaction" value="pp"/>
    <att type="int" name="SCORE" value="821"/>
    <att type="string" name="support" value="{&quot;StringDB&quot;: &quot;physical&quot;, &quot;StringEvidence&quot;: &quot;experiments:0.813,coexpression:0.578,textmining:0.107&quot;, &quot;String_Score_Physical&quot;: 821, &quot;String_Score_Combined&quot;: 932}"/>
  </edge>
  <edge label="19988 (pp) 70101" source="396" target="1019">
    <att type="string" name="canonicalName" value="19988 (pp) 70101"/>
    <att type="string" name="interaction" value="pp"/>
    <att type="int" name="SCORE" value="237"/>
    <att type="string" name="support" value="{&quot;StringDB&quot;: &quot;physical&quot;, &quot;StringEvidence&quot;: &quot;experiments:0.205,coexpression:0.031&quot;, &quot;String_Score_Physical&quot;: 237, &quot;String_Score_Combined&quot;: 261}"/>
  </edge>
  <edge label="19988 (pp) 70354" source="396" target="1027">
    <att type="string" name="canonicalName" value="19988 (pp) 70354"/>
    <att type="string" name="interaction" value="pp"/>
    <att type="int" name="SCORE" value="338"/>
    <att type="string" name="support" value="{&quot;StringDB&quot;: &quot;physical&quot;, &quot;StringEvidence&quot;: &quot;experiments:0.310,coexpression:0.015,textmining:0.006&quot;, &quot;String_Score_Physical&quot;: 338, &quot;String_Score_Combined&quot;: 351}"/>
  </edge>
  <edge label="19988 (pp) 70767" source="396" target="1047">
    <att type="string" name="canonicalName" value="19988 (pp) 70767"/>
    <att type="string" name="interaction" value="pp"/>
    <att type="int" name="SCORE" value="196"/>
    <att type="string" name="support" value="{&quot;StringDB&quot;: &quot;physical&quot;, &quot;StringEvidence&quot;: &quot;experiments:0.162,coexpression:0.029&quot;, &quot;BioGrid&quot;: &quot;physical&quot;, &quot;BioGrid_PubMed&quot;: &quot;32325033&quot;, &quot;BioGrid_Type&quot;: &quot;Co-fractionation&quot;, &quot;BioGrid_Score&quot;: &quot;0.743&quot;, &quot;String_Score_Physical&quot;: 196, &quot;String_Score_Combined&quot;: 219}"/>
  </edge>
  <edge label="19988 (pp) 71766" source="396" target="1071">
    <att type="string" name="canonicalName" value="19988 (pp) 71766"/>
    <att type="string" name="interaction" value="pp"/>
    <att type="int" name="SCORE" value="219"/>
    <att type="string" name="support" value="{&quot;StringDB&quot;: &quot;physical&quot;, &quot;StringEvidence&quot;: &quot;experiments:0.186,coexpression:0.069,textmining:0.022&quot;, &quot;BioGrid&quot;: &quot;physical&quot;, &quot;BioGrid_PubMed&quot;: &quot;32325033&quot;, &quot;BioGrid_Type&quot;: &quot;Co-fractionation&quot;, &quot;BioGrid_Score&quot;: &quot;0.793&quot;, &quot;String_Score_Physical&quot;: 219, &quot;String_Score_Combined&quot;: 288}"/>
  </edge>
  <edge label="19988 (pp) 73442" source="396" target="1124">
    <att type="string" name="canonicalName" value="19988 (pp) 73442"/>
    <att type="string" name="interaction" value="pp"/>
    <att type="int" name="SCORE" value="243"/>
    <att type="string" name="support" value="{&quot;StringDB&quot;: &quot;physical&quot;, &quot;StringEvidence&quot;: &quot;experiments:0.212,coexpression:0.069,textmining:0.035&quot;, &quot;String_Score_Physical&quot;: 243, &quot;String_Score_Combined&quot;: 320}"/>
  </edge>
  <edge label="19988 (pp) 75273" source="396" target="1173">
    <att type="string" name="canonicalName" value="19988 (pp) 75273"/>
    <att type="string" name="interaction" value="pp"/>
    <att type="int" name="SCORE" value="499"/>
    <att type="string" name="support" value="{&quot;StringDB&quot;: &quot;physical&quot;, &quot;StringEvidence&quot;: &quot;database:0.479,textmining:0.027,coexpression:0.021&quot;, &quot;String_Score_Physical&quot;: 499, &quot;String_Score_Combined&quot;: 523}"/>
  </edge>
  <edge label="19988 (pp) 75420" source="396" target="1177">
    <att type="string" name="canonicalName" value="19988 (pp) 75420"/>
    <att type="string" name="interaction" value="pp"/>
    <att type="int" name="SCORE" value="534"/>
    <att type="string" name="support" value="{&quot;StringDB&quot;: &quot;physical&quot;, &quot;StringEvidence&quot;: &quot;experiments:0.514,coexpression:0.015,textmining:0.006&quot;, &quot;String_Score_Physical&quot;: 534, &quot;String_Score_Combined&quot;: 543}"/>
  </edge>
  <edge label="19988 (pp) 75620" source="396" target="1186">
    <att type="string" name="canonicalName" value="19988 (pp) 75620"/>
    <att type="string" name="interaction" value="pp"/>
    <att type="int" name="SCORE" value="534"/>
    <att type="string" name="support" value="{&quot;StringDB&quot;: &quot;physical&quot;, &quot;StringEvidence&quot;: &quot;experiments:0.514,coexpression:0.006&quot;, &quot;String_Score_Physical&quot;: 534, &quot;String_Score_Combined&quot;: 536}"/>
  </edge>
  <edge label="19988 (pp) 75901" source="396" target="1195">
    <att type="string" name="canonicalName" value="19988 (pp) 75901"/>
    <att type="string" name="interaction" value="pp"/>
    <att type="int" name="SCORE" value="499"/>
    <att type="string" name="support" value="{&quot;StringDB&quot;: &quot;physical&quot;, &quot;StringEvidence&quot;: &quot;database:0.479,textmining:0.005&quot;, &quot;String_Score_Physical&quot;: 499, &quot;String_Score_Combined&quot;: 502}"/>
  </edge>
  <edge label="19988 (pp) 75991" source="396" target="1196">
    <att type="string" name="canonicalName" value="19988 (pp) 75991"/>
    <att type="string" name="interaction" value="pp"/>
    <att type="int" name="SCORE" value="270"/>
    <att type="string" name="support" value="{&quot;StringDB&quot;: &quot;physical&quot;, &quot;StringEvidence&quot;: &quot;experiments:0.239,coexpression:0.029,textmining:0.006&quot;, &quot;String_Score_Physical&quot;: 270, &quot;String_Score_Combined&quot;: 295}"/>
  </edge>
  <edge label="19988 (pp) 76784" source="396" target="1213">
    <att type="string" name="canonicalName" value="19988 (pp) 76784"/>
    <att type="string" name="interaction" value="pp"/>
    <att type="int" name="SCORE" value="467"/>
    <att type="string" name="support" value="{&quot;StringDB&quot;: &quot;physical&quot;, &quot;StringEvidence&quot;: &quot;experiments:0.444,textmining:0.122,coexpression:0.029&quot;, &quot;String_Score_Physical&quot;: 467, &quot;String_Score_Combined&quot;: 545}"/>
  </edge>
  <edge label="19988 (pp) 77767" source="396" target="1235">
    <att type="string" name="canonicalName" value="19988 (pp) 77767"/>
    <att type="string" name="interaction" value="pp"/>
    <att type="int" name="SCORE" value="547"/>
    <att type="string" name="support" value="{&quot;StringDB&quot;: &quot;physical&quot;, &quot;StringEvidence&quot;: &quot;experiments:0.528,textmining:0.007&quot;, &quot;String_Score_Physical&quot;: 547, &quot;String_Score_Combined&quot;: 550}"/>
  </edge>
  <edge label="19988 (pp) 94063" source="396" target="1276">
    <att type="string" name="canonicalName" value="19988 (pp) 94063"/>
    <att type="string" name="interaction" value="pp"/>
    <att type="int" name="SCORE" value="392"/>
    <att type="string" name="support" value="{&quot;StringDB&quot;: &quot;physical&quot;, &quot;StringEvidence&quot;: &quot;experiments:0.367,coexpression:0.273,textmining:0.262,neighborhood:0.024&quot;, &quot;String_Score_Physical&quot;: 392, &quot;String_Score_Combined&quot;: 682}"/>
  </edge>
  <edge label="19988 (pp) 97112" source="396" target="1285">
    <att type="string" name="canonicalName" value="19988 (pp) 97112"/>
    <att type="string" name="interaction" value="pp"/>
    <att type="int" name="SCORE" value="823"/>
    <att type="string" name="support" value="{&quot;StringDB&quot;: &quot;physical&quot;, &quot;StringEvidence&quot;: &quot;experiments:0.815,coexpression:0.069,textmining:0.046&quot;, &quot;String_Score_Physical&quot;: 823, &quot;String_Score_Combined&quot;: 842}"/>
  </edge>
  <edge label="19988 (pp) 99100" source="396" target="1297">
    <att type="string" name="canonicalName" value="19988 (pp) 99100"/>
    <att type="string" name="interaction" value="pp"/>
    <att type="int" name="SCORE" value="680"/>
    <att type="string" name="support" value="{&quot;StringDB&quot;: &quot;physical&quot;, &quot;StringEvidence&quot;: &quot;experiments:0.666,textmining:0.170,coexpression:0.051&quot;, &quot;String_Score_Physical&quot;: 680, &quot;String_Score_Combined&quot;: 747}"/>
  </edge>
  <edge label="20005 (pp) 20017" source="397" target="398">
    <att type="string" name="canonicalName" value="20005 (pp) 20017"/>
    <att type="string" name="interaction" value="pp"/>
    <att type="int" name="SCORE" value="453"/>
    <att type="string" name="support" value="{&quot;StringDB&quot;: &quot;physical&quot;, &quot;StringEvidence&quot;: &quot;coexpression:0.552,experiments:0.430,textmining:0.161,neighborhood:0.045&quot;, &quot;String_Score_Physical&quot;: 453, &quot;String_Score_Combined&quot;: 803}"/>
  </edge>
  <edge label="20005 (pp) 20054" source="397" target="400">
    <att type="string" name="canonicalName" value="20005 (pp) 20054"/>
    <att type="string" name="interaction" value="pp"/>
    <att type="int" name="SCORE" value="940"/>
    <att type="string" name="support" value="{&quot;StringDB&quot;: &quot;physical&quot;, &quot;StringEvidence&quot;: &quot;coexpression:0.966,experiments:0.938,textmining:0.585,neighborhood:0.078&quot;, &quot;String_Score_Physical&quot;: 940, &quot;String_Score_Combined&quot;: 999}"/>
  </edge>
  <edge label="20005 (pp) 20818" source="397" target="446">
    <att type="string" name="canonicalName" value="20005 (pp) 20818"/>
    <att type="string" name="interaction" value="pp"/>
    <att type="int" name="SCORE" value="471"/>
    <att type="string" name="support" value="{&quot;StringDB&quot;: &quot;physical&quot;, &quot;StringEvidence&quot;: &quot;experiments:0.448&quot;, &quot;String_Score_Physical&quot;: 471, &quot;String_Score_Combined&quot;: 471}"/>
  </edge>
  <edge label="20005 (pp) 21343" source="397" target="460">
    <att type="string" name="canonicalName" value="20005 (pp) 21343"/>
    <att type="string" name="interaction" value="pp"/>
    <att type="int" name="SCORE" value="230"/>
    <att type="string" name="support" value="{&quot;StringDB&quot;: &quot;physical&quot;, &quot;StringEvidence&quot;: &quot;experiments:0.198&quot;, &quot;String_Score_Physical&quot;: 230, &quot;String_Score_Combined&quot;: 230}"/>
  </edge>
  <edge label="20005 (pp) 21374" source="397" target="463">
    <att type="string" name="canonicalName" value="20005 (pp) 21374"/>
    <att type="string" name="interaction" value="pp"/>
    <att type="int" name="SCORE" value="252"/>
    <att type="string" name="support" value="{&quot;StringDB&quot;: &quot;physical&quot;, &quot;StringEvidence&quot;: &quot;experiments:0.221,textmining:0.028,coexpression:0.002&quot;, &quot;String_Score_Physical&quot;: 252, &quot;String_Score_Combined&quot;: 275}"/>
  </edge>
  <edge label="20005 (pp) 218343" source="397" target="1534">
    <att type="string" name="canonicalName" value="20005 (pp) 218343"/>
    <att type="string" name="interaction" value="pp"/>
    <att type="int" name="SCORE" value="294"/>
    <att type="string" name="support" value="{&quot;StringDB&quot;: &quot;physical&quot;, &quot;StringEvidence&quot;: &quot;experiments:0.264&quot;, &quot;String_Score_Physical&quot;: 294, &quot;String_Score_Combined&quot;: 294}"/>
  </edge>
  <edge label="20005 (pp) 218832" source="397" target="1542">
    <att type="string" name="canonicalName" value="20005 (pp) 218832"/>
    <att type="string" name="interaction" value="pp"/>
    <att type="int" name="SCORE" value="295"/>
    <att type="string" name="support" value="{&quot;StringDB&quot;: &quot;physical&quot;, &quot;StringEvidence&quot;: &quot;coexpression:0.566,experiments:0.265,textmining:0.192,neighborhood:0.054&quot;, &quot;String_Score_Physical&quot;: 295, &quot;String_Score_Combined&quot;: 766}"/>
  </edge>
  <edge label="20005 (pp) 219022" source="397" target="1543">
    <att type="string" name="canonicalName" value="20005 (pp) 219022"/>
    <att type="string" name="interaction" value="pp"/>
    <att type="int" name="SCORE" value="482"/>
    <att type="string" name="support" value="{&quot;StringDB&quot;: &quot;physical&quot;, &quot;StringEvidence&quot;: &quot;experiments:0.460,coexpression:0.172,textmining:0.161&quot;, &quot;String_Score_Physical&quot;: 482, &quot;String_Score_Combined&quot;: 639}"/>
  </edge>
  <edge label="20005 (pp) 22070" source="397" target="496">
    <att type="string" name="canonicalName" value="20005 (pp) 22070"/>
    <att type="string" name="interaction" value="pp"/>
    <att type="int" name="SCORE" value="374"/>
    <att type="string" name="support" value="{&quot;StringDB&quot;: &quot;physical&quot;, &quot;StringEvidence&quot;: &quot;coexpression:0.853,experiments:0.348,textmining:0.124&quot;, &quot;BioGrid&quot;: &quot;physical&quot;, &quot;BioGrid_PubMed&quot;: &quot;32325033&quot;, &quot;BioGrid_Type&quot;: &quot;Co-fractionation&quot;, &quot;BioGrid_Score&quot;: &quot;0.8&quot;, &quot;String_Score_Physical&quot;: 374, &quot;String_Score_Combined&quot;: 919}"/>
  </edge>
  <edge label="20005 (pp) 22121" source="397" target="499">
    <att type="string" name="canonicalName" value="20005 (pp) 22121"/>
    <att type="string" name="interaction" value="pp"/>
    <att type="int" name="SCORE" value="938"/>
    <att type="string" name="support" value="{&quot;StringDB&quot;: &quot;physical&quot;, &quot;StringEvidence&quot;: &quot;experiments:0.936,coexpression:0.928,textmining:0.330,neighborhood:0.034&quot;, &quot;String_Score_Physical&quot;: 938, &quot;String_Score_Combined&quot;: 997}"/>
  </edge>
  <edge label="20005 (pp) 22122" source="397" target="500">
    <att type="string" name="canonicalName" value="20005 (pp) 22122"/>
    <att type="string" name="interaction" value="pp"/>
    <att type="int" name="SCORE" value="288"/>
    <att type="string" name="support" value="{&quot;StringDB&quot;: &quot;physical&quot;, &quot;StringEvidence&quot;: &quot;experiments:0.258,coexpression:0.089&quot;, &quot;String_Score_Physical&quot;: 288, &quot;String_Score_Combined&quot;: 351}"/>
  </edge>
  <edge label="20005 (pp) 225215" source="397" target="1560">
    <att type="string" name="canonicalName" value="20005 (pp) 225215"/>
    <att type="string" name="interaction" value="pp"/>
    <att type="int" name="SCORE" value="556"/>
    <att type="string" name="support" value="{&quot;StringDB&quot;: &quot;physical&quot;, &quot;StringEvidence&quot;: &quot;experiments:0.537,coexpression:0.376,textmining:0.216&quot;, &quot;String_Score_Physical&quot;: 556, &quot;String_Score_Combined&quot;: 782}"/>
  </edge>
  <edge label="20005 (pp) 230908" source="397" target="1613">
    <att type="string" name="canonicalName" value="20005 (pp) 230908"/>
    <att type="string" name="interaction" value="pp"/>
    <att type="int" name="SCORE" value="293"/>
    <att type="string" name="support" value="{&quot;StringDB&quot;: &quot;physical&quot;, &quot;StringEvidence&quot;: &quot;experiments:0.263,coexpression:0.080,textmining:0.019&quot;, &quot;BioGrid&quot;: &quot;physical&quot;, &quot;BioGrid_PubMed&quot;: &quot;32325033&quot;, &quot;BioGrid_Type&quot;: &quot;Co-fractionation&quot;, &quot;BioGrid_Score&quot;: &quot;0.7195&quot;, &quot;String_Score_Physical&quot;: 293, &quot;String_Score_Combined&quot;: 362}"/>
  </edge>
  <edge label="20005 (pp) 231452" source="397" target="1616">
    <att type="string" name="canonicalName" value="20005 (pp) 231452"/>
    <att type="string" name="interaction" value="pp"/>
    <att type="int" name="SCORE" value="294"/>
    <att type="string" name="support" value="{&quot;StringDB&quot;: &quot;physical&quot;, &quot;StringEvidence&quot;: &quot;experiments:0.264,coexpression:0.006&quot;, &quot;String_Score_Physical&quot;: 294, &quot;String_Score_Combined&quot;: 298}"/>
  </edge>
  <edge label="20005 (pp) 236539" source="397" target="1667">
    <att type="string" name="canonicalName" value="20005 (pp) 236539"/>
    <att type="string" name="interaction" value="pp"/>
    <att type="int" name="SCORE" value="302"/>
    <att type="string" name="support" value="{&quot;StringDB&quot;: &quot;physical&quot;, &quot;StringEvidence&quot;: &quot;experiments:0.272,coexpression:0.021&quot;, &quot;String_Score_Physical&quot;: 302, &quot;String_Score_Combined&quot;: 316}"/>
  </edge>
  <edge label="20005 (pp) 237625" source="397" target="1671">
    <att type="string" name="canonicalName" value="20005 (pp) 237625"/>
    <att type="string" name="interaction" value="pp"/>
    <att type="int" name="SCORE" value="258"/>
    <att type="string" name="support" value="{&quot;StringDB&quot;: &quot;physical&quot;, &quot;StringEvidence&quot;: &quot;experiments:0.227,textmining:0.006&quot;, &quot;String_Score_Physical&quot;: 258, &quot;String_Score_Combined&quot;: 263}"/>
  </edge>
  <edge label="20005 (pp) 23986" source="397" target="548">
    <att type="string" name="canonicalName" value="20005 (pp) 23986"/>
    <att type="string" name="interaction" value="pp"/>
    <att type="int" name="SCORE" value="282"/>
    <att type="string" name="support" value="{&quot;StringDB&quot;: &quot;physical&quot;, &quot;StringEvidence&quot;: &quot;experiments:0.251,coexpression:0.034&quot;, &quot;String_Score_Physical&quot;: 282, &quot;String_Score_Combined&quot;: 306}"/>
  </edge>
  <edge label="20005 (pp) 241289" source="397" target="1692">
    <att type="string" name="canonicalName" value="20005 (pp) 241289"/>
    <att type="string" name="interaction" value="pp"/>
    <att type="int" name="SCORE" value="424"/>
    <att type="string" name="support" value="{&quot;StringDB&quot;: &quot;physical&quot;, &quot;StringEvidence&quot;: &quot;coexpression:0.474,experiments:0.400,textmining:0.200,neighborhood:0.005&quot;, &quot;String_Score_Physical&quot;: 424, &quot;String_Score_Combined&quot;: 759}"/>
  </edge>
  <edge label="20005 (pp) 242022" source="397" target="1695">
    <att type="string" name="canonicalName" value="20005 (pp) 242022"/>
    <att type="string" name="interaction" value="pp"/>
    <att type="int" name="SCORE" value="203"/>
    <att type="string" name="support" value="{&quot;StringDB&quot;: &quot;physical&quot;, &quot;StringEvidence&quot;: &quot;experiments:0.169,coexpression:0.016&quot;, &quot;String_Score_Physical&quot;: 203, &quot;String_Score_Combined&quot;: 215}"/>
  </edge>
  <edge label="20005 (pp) 243842" source="397" target="1704">
    <att type="string" name="canonicalName" value="20005 (pp) 243842"/>
    <att type="string" name="interaction" value="pp"/>
    <att type="int" name="SCORE" value="203"/>
    <att type="string" name="support" value="{&quot;StringDB&quot;: &quot;physical&quot;, &quot;StringEvidence&quot;: &quot;experiments:0.169,coexpression:0.016&quot;, &quot;String_Score_Physical&quot;: 203, &quot;String_Score_Combined&quot;: 215}"/>
  </edge>
  <edge label="20005 (pp) 264064" source="397" target="1721">
    <att type="string" name="canonicalName" value="20005 (pp) 264064"/>
    <att type="string" name="interaction" value="pp"/>
    <att type="int" name="SCORE" value="292"/>
    <att type="string" name="support" value="{&quot;StringDB&quot;: &quot;physical&quot;, &quot;StringEvidence&quot;: &quot;experiments:0.262,textmining:0.090&quot;, &quot;String_Score_Physical&quot;: 292, &quot;String_Score_Combined&quot;: 355}"/>
  </edge>
  <edge label="20005 (pp) 26420" source="397" target="562">
    <att type="string" name="canonicalName" value="20005 (pp) 26420"/>
    <att type="string" name="interaction" value="pp"/>
    <att type="int" name="SCORE" value="370"/>
    <att type="string" name="support" value="{&quot;StringDB&quot;: &quot;physical&quot;, &quot;StringEvidence&quot;: &quot;experiments:0.343&quot;, &quot;String_Score_Physical&quot;: 370, &quot;String_Score_Combined&quot;: 370}"/>
  </edge>
  <edge label="20005 (pp) 269261" source="397" target="1736">
    <att type="string" name="canonicalName" value="20005 (pp) 269261"/>
    <att type="string" name="interaction" value="pp"/>
    <att type="int" name="SCORE" value="956"/>
    <att type="string" name="support" value="{&quot;StringDB&quot;: &quot;physical&quot;, &quot;StringEvidence&quot;: &quot;experiments:0.955,coexpression:0.842,textmining:0.521,neighborhood:0.024&quot;, &quot;BioGrid&quot;: &quot;physical&quot;, &quot;BioGrid_PubMed&quot;: &quot;32325033&quot;, &quot;BioGrid_Type&quot;: &quot;Co-fractionation&quot;, &quot;BioGrid_Score&quot;: &quot;0.8545&quot;, &quot;String_Score_Physical&quot;: 956, &quot;String_Score_Combined&quot;: 996}"/>
  </edge>
  <edge label="20005 (pp) 269523" source="397" target="1739">
    <att type="string" name="canonicalName" value="20005 (pp) 269523"/>
    <att type="string" name="interaction" value="pp"/>
    <att type="int" name="SCORE" value="262"/>
    <att type="string" name="support" value="{&quot;StringDB&quot;: &quot;physical&quot;, &quot;StringEvidence&quot;: &quot;experiments:0.230,coexpression:0.154,textmining:0.040&quot;, &quot;String_Score_Physical&quot;: 262, &quot;String_Score_Combined&quot;: 400}"/>
  </edge>
  <edge label="20005 (pp) 269536" source="397" target="1740">
    <att type="string" name="canonicalName" value="20005 (pp) 269536"/>
    <att type="string" name="interaction" value="pp"/>
    <att type="int" name="SCORE" value="633"/>
    <att type="string" name="support" value="{&quot;StringDB&quot;: &quot;physical&quot;, &quot;StringEvidence&quot;: &quot;database:0.479,experiments:0.268,coexpression:0.006&quot;, &quot;String_Score_Physical&quot;: 633, &quot;String_Score_Combined&quot;: 636}"/>
  </edge>
  <edge label="20005 (pp) 27224" source="397" target="583">
    <att type="string" name="canonicalName" value="20005 (pp) 27224"/>
    <att type="string" name="interaction" value="pp"/>
    <att type="int" name="SCORE" value="593"/>
    <att type="string" name="support" value="{&quot;StringDB&quot;: &quot;physical&quot;, &quot;StringEvidence&quot;: &quot;experiments:0.576,coexpression:0.025,textmining:0.010&quot;, &quot;String_Score_Physical&quot;: 593, &quot;String_Score_Combined&quot;: 607}"/>
  </edge>
  <edge label="20005 (pp) 27367" source="397" target="586">
    <att type="string" name="canonicalName" value="20005 (pp) 27367"/>
    <att type="string" name="interaction" value="pp"/>
    <att type="int" name="SCORE" value="940"/>
    <att type="string" name="support" value="{&quot;StringDB&quot;: &quot;physical&quot;, &quot;StringEvidence&quot;: &quot;coexpression:0.943,experiments:0.938,textmining:0.669,neighborhood:0.045&quot;, &quot;String_Score_Physical&quot;: 940, &quot;String_Score_Combined&quot;: 998}"/>
  </edge>
  <edge label="20005 (pp) 27393" source="397" target="588">
    <att type="string" name="canonicalName" value="20005 (pp) 27393"/>
    <att type="string" name="interaction" value="pp"/>
    <att type="int" name="SCORE" value="245"/>
    <att type="string" name="support" value="{&quot;StringDB&quot;: &quot;physical&quot;, &quot;StringEvidence&quot;: &quot;experiments:0.214,textmining:0.122,coexpression:0.075&quot;, &quot;String_Score_Physical&quot;: 245, &quot;String_Score_Combined&quot;: 387}"/>
  </edge>
  <edge label="20005 (pp) 27397" source="397" target="589">
    <att type="string" name="canonicalName" value="20005 (pp) 27397"/>
    <att type="string" name="interaction" value="pp"/>
    <att type="int" name="SCORE" value="656"/>
    <att type="string" name="support" value="{&quot;StringDB&quot;: &quot;physical&quot;, &quot;StringEvidence&quot;: &quot;coexpression:0.685,experiments:0.641,textmining:0.290,neighborhood:0.078&quot;, &quot;String_Score_Physical&quot;: 656, &quot;String_Score_Combined&quot;: 928}"/>
  </edge>
  <edge label="20005 (pp) 27398" source="397" target="590">
    <att type="string" name="canonicalName" value="20005 (pp) 27398"/>
    <att type="string" name="interaction" value="pp"/>
    <att type="int" name="SCORE" value="476"/>
    <att type="string" name="support" value="{&quot;StringDB&quot;: &quot;physical&quot;, &quot;StringEvidence&quot;: &quot;coexpression:0.552,experiments:0.454,textmining:0.160,neighborhood:0.045&quot;, &quot;String_Score_Physical&quot;: 476, &quot;String_Score_Combined&quot;: 811}"/>
  </edge>
  <edge label="20005 (pp) 276770" source="397" target="1749">
    <att type="string" name="canonicalName" value="20005 (pp) 276770"/>
    <att type="string" name="interaction" value="pp"/>
    <att type="int" name="SCORE" value="647"/>
    <att type="string" name="support" value="{&quot;StringDB&quot;: &quot;physical&quot;, &quot;StringEvidence&quot;: &quot;experiments:0.632,coexpression:0.618,textmining:0.145&quot;, &quot;BioGrid&quot;: &quot;physical&quot;, &quot;BioGrid_PubMed&quot;: &quot;32325033&quot;, &quot;BioGrid_Type&quot;: &quot;Co-fractionation&quot;, &quot;BioGrid_Score&quot;: &quot;0.728&quot;, &quot;String_Score_Physical&quot;: 647, &quot;String_Score_Combined&quot;: 884}"/>
  </edge>
  <edge label="20005 (pp) 28077" source="397" target="599">
    <att type="string" name="canonicalName" value="20005 (pp) 28077"/>
    <att type="string" name="interaction" value="pp"/>
    <att type="int" name="SCORE" value="528"/>
    <att type="string" name="support" value="{&quot;StringDB&quot;: &quot;physical&quot;, &quot;StringEvidence&quot;: &quot;experiments:0.508,textmining:0.122,coexpression:0.031&quot;, &quot;String_Score_Physical&quot;: 528, &quot;String_Score_Combined&quot;: 598}"/>
  </edge>
  <edge label="20005 (pp) 30877" source="397" target="608">
    <att type="string" name="canonicalName" value="20005 (pp) 30877"/>
    <att type="string" name="interaction" value="pp"/>
    <att type="int" name="SCORE" value="476"/>
    <att type="string" name="support" value="{&quot;StringDB&quot;: &quot;physical&quot;, &quot;StringEvidence&quot;: &quot;experiments:0.454,textmining:0.083,coexpression:0.052&quot;, &quot;String_Score_Physical&quot;: 476, &quot;String_Score_Combined&quot;: 544}"/>
  </edge>
  <edge label="20005 (pp) 320806" source="397" target="1779">
    <att type="string" name="canonicalName" value="20005 (pp) 320806"/>
    <att type="string" name="interaction" value="pp"/>
    <att type="int" name="SCORE" value="338"/>
    <att type="string" name="support" value="{&quot;StringDB&quot;: &quot;physical&quot;, &quot;StringEvidence&quot;: &quot;experiments:0.310&quot;, &quot;String_Score_Physical&quot;: 338, &quot;String_Score_Combined&quot;: 338}"/>
  </edge>
  <edge label="20005 (pp) 381379" source="397" target="1810">
    <att type="string" name="canonicalName" value="20005 (pp) 381379"/>
    <att type="string" name="interaction" value="pp"/>
    <att type="int" name="SCORE" value="556"/>
    <att type="string" name="support" value="{&quot;StringDB&quot;: &quot;physical&quot;, &quot;StringEvidence&quot;: &quot;experiments:0.537,textmining:0.105&quot;, &quot;String_Score_Physical&quot;: 556, &quot;String_Score_Combined&quot;: 602}"/>
  </edge>
  <edge label="20005 (pp) 407786" source="397" target="1823">
    <att type="string" name="canonicalName" value="20005 (pp) 407786"/>
    <att type="string" name="interaction" value="pp"/>
    <att type="int" name="SCORE" value="195"/>
    <att type="string" name="support" value="{&quot;StringDB&quot;: &quot;physical&quot;, &quot;StringEvidence&quot;: &quot;experiments:0.161,neighborhood:0.001&quot;, &quot;String_Score_Physical&quot;: 195, &quot;String_Score_Combined&quot;: 195}"/>
  </edge>
  <edge label="20005 (pp) 51813" source="397" target="632">
    <att type="string" name="canonicalName" value="20005 (pp) 51813"/>
    <att type="string" name="interaction" value="pp"/>
    <att type="int" name="SCORE" value="548"/>
    <att type="string" name="support" value="{&quot;StringDB&quot;: &quot;physical&quot;, &quot;StringEvidence&quot;: &quot;experiments:0.529,textmining:0.150&quot;, &quot;String_Score_Physical&quot;: 548, &quot;String_Score_Combined&quot;: 615}"/>
  </edge>
  <edge label="20005 (pp) 52231" source="397" target="635">
    <att type="string" name="canonicalName" value="20005 (pp) 52231"/>
    <att type="string" name="interaction" value="pp"/>
    <att type="int" name="SCORE" value="294"/>
    <att type="string" name="support" value="{&quot;StringDB&quot;: &quot;physical&quot;, &quot;StringEvidence&quot;: &quot;experiments:0.264,coexpression:0.002&quot;, &quot;String_Score_Physical&quot;: 294, &quot;String_Score_Combined&quot;: 295}"/>
  </edge>
  <edge label="20005 (pp) 52552" source="397" target="638">
    <att type="string" name="canonicalName" value="20005 (pp) 52552"/>
    <att type="string" name="interaction" value="pp"/>
    <att type="int" name="SCORE" value="420"/>
    <att type="string" name="support" value="{&quot;StringDB&quot;: &quot;physical&quot;, &quot;StringEvidence&quot;: &quot;experiments:0.396,coexpression:0.351,neighborhood:0.034&quot;, &quot;String_Score_Physical&quot;: 420, &quot;String_Score_Combined&quot;: 637}"/>
  </edge>
  <edge label="20005 (pp) 52830" source="397" target="642">
    <att type="string" name="canonicalName" value="20005 (pp) 52830"/>
    <att type="string" name="interaction" value="pp"/>
    <att type="int" name="SCORE" value="499"/>
    <att type="string" name="support" value="{&quot;StringDB&quot;: &quot;physical&quot;, &quot;StringEvidence&quot;: &quot;database:0.479,coexpression:0.067&quot;, &quot;String_Score_Physical&quot;: 499, &quot;String_Score_Combined&quot;: 533}"/>
  </edge>
  <edge label="20005 (pp) 54208" source="397" target="669">
    <att type="string" name="canonicalName" value="20005 (pp) 54208"/>
    <att type="string" name="interaction" value="pp"/>
    <att type="int" name="SCORE" value="559"/>
    <att type="string" name="support" value="{&quot;StringDB&quot;: &quot;physical&quot;, &quot;StringEvidence&quot;: &quot;coexpression:0.562,experiments:0.540,textmining:0.160,neighborhood:0.045&quot;, &quot;String_Score_Physical&quot;: 559, &quot;String_Score_Combined&quot;: 845}"/>
  </edge>
  <edge label="20005 (pp) 54217" source="397" target="671">
    <att type="string" name="canonicalName" value="20005 (pp) 54217"/>
    <att type="string" name="interaction" value="pp"/>
    <att type="int" name="SCORE" value="908"/>
    <att type="string" name="support" value="{&quot;StringDB&quot;: &quot;physical&quot;, &quot;StringEvidence&quot;: &quot;experiments:0.904,coexpression:0.825,textmining:0.535&quot;, &quot;String_Score_Physical&quot;: 908, &quot;String_Score_Combined&quot;: 992}"/>
  </edge>
  <edge label="20005 (pp) 54609" source="397" target="678">
    <att type="string" name="canonicalName" value="20005 (pp) 54609"/>
    <att type="string" name="interaction" value="pp"/>
    <att type="int" name="SCORE" value="278"/>
    <att type="string" name="support" value="{&quot;StringDB&quot;: &quot;physical&quot;, &quot;StringEvidence&quot;: &quot;experiments:0.247,coexpression:0.114,textmining:0.025&quot;, &quot;String_Score_Physical&quot;: 278, &quot;String_Score_Combined&quot;: 376}"/>
  </edge>
  <edge label="20005 (pp) 56017" source="397" target="686">
    <att type="string" name="canonicalName" value="20005 (pp) 56017"/>
    <att type="string" name="interaction" value="pp"/>
    <att type="int" name="SCORE" value="214"/>
    <att type="string" name="support" value="{&quot;StringDB&quot;: &quot;physical&quot;, &quot;StringEvidence&quot;: &quot;experiments:0.180&quot;, &quot;String_Score_Physical&quot;: 214, &quot;String_Score_Combined&quot;: 214}"/>
  </edge>
  <edge label="20005 (pp) 56085" source="397" target="689">
    <att type="string" name="canonicalName" value="20005 (pp) 56085"/>
    <att type="string" name="interaction" value="pp"/>
    <att type="int" name="SCORE" value="278"/>
    <att type="string" name="support" value="{&quot;StringDB&quot;: &quot;physical&quot;, &quot;StringEvidence&quot;: &quot;experiments:0.247,coexpression:0.119,textmining:0.025&quot;, &quot;String_Score_Physical&quot;: 278, &quot;String_Score_Combined&quot;: 379}"/>
  </edge>
  <edge label="20005 (pp) 56095" source="397" target="690">
    <att type="string" name="canonicalName" value="20005 (pp) 56095"/>
    <att type="string" name="interaction" value="pp"/>
    <att type="int" name="SCORE" value="585"/>
    <att type="string" name="support" value="{&quot;StringDB&quot;: &quot;physical&quot;, &quot;StringEvidence&quot;: &quot;experiments:0.567,textmining:0.028,coexpression:0.007&quot;, &quot;String_Score_Physical&quot;: 585, &quot;String_Score_Combined&quot;: 599}"/>
  </edge>
  <edge label="20005 (pp) 56284" source="397" target="695">
    <att type="string" name="canonicalName" value="20005 (pp) 56284"/>
    <att type="string" name="interaction" value="pp"/>
    <att type="int" name="SCORE" value="656"/>
    <att type="string" name="support" value="{&quot;StringDB&quot;: &quot;physical&quot;, &quot;StringEvidence&quot;: &quot;coexpression:0.658,experiments:0.641,textmining:0.290&quot;, &quot;String_Score_Physical&quot;: 656, &quot;String_Score_Combined&quot;: 916}"/>
  </edge>
  <edge label="20005 (pp) 56292" source="397" target="696">
    <att type="string" name="canonicalName" value="20005 (pp) 56292"/>
    <att type="string" name="interaction" value="pp"/>
    <att type="int" name="SCORE" value="252"/>
    <att type="string" name="support" value="{&quot;StringDB&quot;: &quot;physical&quot;, &quot;StringEvidence&quot;: &quot;experiments:0.220,coexpression:0.102&quot;, &quot;String_Score_Physical&quot;: 252, &quot;String_Score_Combined&quot;: 328}"/>
  </edge>
  <edge label="20005 (pp) 56541" source="397" target="712">
    <att type="string" name="canonicalName" value="20005 (pp) 56541"/>
    <att type="string" name="interaction" value="pp"/>
    <att type="int" name="SCORE" value="547"/>
    <att type="string" name="support" value="{&quot;StringDB&quot;: &quot;physical&quot;, &quot;StringEvidence&quot;: &quot;experiments:0.528,coexpression:0.090,textmining:0.005&quot;, &quot;String_Score_Physical&quot;: 547, &quot;String_Score_Combined&quot;: 589}"/>
  </edge>
  <edge label="20005 (pp) 56771" source="397" target="722">
    <att type="string" name="canonicalName" value="20005 (pp) 56771"/>
    <att type="string" name="interaction" value="pp"/>
    <att type="int" name="SCORE" value="550"/>
    <att type="string" name="support" value="{&quot;StringDB&quot;: &quot;physical&quot;, &quot;StringEvidence&quot;: &quot;experiments:0.531,textmining:0.080&quot;, &quot;String_Score_Physical&quot;: 550, &quot;String_Score_Combined&quot;: 586}"/>
  </edge>
  <edge label="20005 (pp) 57316" source="397" target="727">
    <att type="string" name="canonicalName" value="20005 (pp) 57316"/>
    <att type="string" name="interaction" value="pp"/>
    <att type="int" name="SCORE" value="558"/>
    <att type="string" name="support" value="{&quot;StringDB&quot;: &quot;physical&quot;, &quot;StringEvidence&quot;: &quot;database:0.374,experiments:0.264,textmining:0.104,coexpression:0.021&quot;, &quot;String_Score_Physical&quot;: 558, &quot;String_Score_Combined&quot;: 612}"/>
  </edge>
  <edge label="20005 (pp) 59050" source="397" target="751">
    <att type="string" name="canonicalName" value="20005 (pp) 59050"/>
    <att type="string" name="interaction" value="pp"/>
    <att type="int" name="SCORE" value="654"/>
    <att type="string" name="support" value="{&quot;StringDB&quot;: &quot;physical&quot;, &quot;StringEvidence&quot;: &quot;experiments:0.639,coexpression:0.307,textmining:0.175&quot;, &quot;String_Score_Physical&quot;: 654, &quot;String_Score_Combined&quot;: 802}"/>
  </edge>
  <edge label="20005 (pp) 64657" source="397" target="760">
    <att type="string" name="canonicalName" value="20005 (pp) 64657"/>
    <att type="string" name="interaction" value="pp"/>
    <att type="int" name="SCORE" value="549"/>
    <att type="string" name="support" value="{&quot;StringDB&quot;: &quot;physical&quot;, &quot;StringEvidence&quot;: &quot;coexpression:0.572,experiments:0.530,textmining:0.192,neighborhood:0.054&quot;, &quot;String_Score_Physical&quot;: 549, &quot;String_Score_Combined&quot;: 852}"/>
  </edge>
  <edge label="20005 (pp) 66111" source="397" target="776">
    <att type="string" name="canonicalName" value="20005 (pp) 66111"/>
    <att type="string" name="interaction" value="pp"/>
    <att type="int" name="SCORE" value="301"/>
    <att type="string" name="support" value="{&quot;StringDB&quot;: &quot;physical&quot;, &quot;StringEvidence&quot;: &quot;experiments:0.271,coexpression:0.058&quot;, &quot;String_Score_Physical&quot;: 301, &quot;String_Score_Combined&quot;: 341}"/>
  </edge>
  <edge label="20005 (pp) 66163" source="397" target="780">
    <att type="string" name="canonicalName" value="20005 (pp) 66163"/>
    <att type="string" name="interaction" value="pp"/>
    <att type="int" name="SCORE" value="474"/>
    <att type="string" name="support" value="{&quot;StringDB&quot;: &quot;physical&quot;, &quot;StringEvidence&quot;: &quot;coexpression:0.553,experiments:0.452,textmining:0.160,neighborhood:0.045&quot;, &quot;String_Score_Physical&quot;: 474, &quot;String_Score_Combined&quot;: 811}"/>
  </edge>
  <edge label="20005 (pp) 66164" source="397" target="781">
    <att type="string" name="canonicalName" value="20005 (pp) 66164"/>
    <att type="string" name="interaction" value="pp"/>
    <att type="int" name="SCORE" value="560"/>
    <att type="string" name="support" value="{&quot;StringDB&quot;: &quot;physical&quot;, &quot;StringEvidence&quot;: &quot;experiments:0.541,coexpression:0.190,textmining:0.017&quot;, &quot;String_Score_Physical&quot;: 560, &quot;String_Score_Combined&quot;: 649}"/>
  </edge>
  <edge label="20005 (pp) 66172" source="397" target="783">
    <att type="string" name="canonicalName" value="20005 (pp) 66172"/>
    <att type="string" name="interaction" value="pp"/>
    <att type="int" name="SCORE" value="509"/>
    <att type="string" name="support" value="{&quot;StringDB&quot;: &quot;physical&quot;, &quot;StringEvidence&quot;: &quot;experiments:0.488,textmining:0.079,coexpression:0.001&quot;, &quot;String_Score_Physical&quot;: 509, &quot;String_Score_Combined&quot;: 548}"/>
  </edge>
  <edge label="20005 (pp) 66225" source="397" target="788">
    <att type="string" name="canonicalName" value="20005 (pp) 66225"/>
    <att type="string" name="interaction" value="pp"/>
    <att type="int" name="SCORE" value="377"/>
    <att type="string" name="support" value="{&quot;StringDB&quot;: &quot;physical&quot;, &quot;StringEvidence&quot;: &quot;experiments:0.350,coexpression:0.072&quot;, &quot;String_Score_Physical&quot;: 377, &quot;String_Score_Combined&quot;: 421}"/>
  </edge>
  <edge label="20005 (pp) 66229" source="397" target="789">
    <att type="string" name="canonicalName" value="20005 (pp) 66229"/>
    <att type="string" name="interaction" value="pp"/>
    <att type="int" name="SCORE" value="770"/>
    <att type="string" name="support" value="{&quot;StringDB&quot;: &quot;physical&quot;, &quot;StringEvidence&quot;: &quot;coexpression:0.628,experiments:0.540,database:0.479,textmining:0.202,neighborhood:0.034&quot;, &quot;String_Score_Physical&quot;: 770, &quot;String_Score_Combined&quot;: 934}"/>
  </edge>
  <edge label="20005 (pp) 66384" source="397" target="800">
    <att type="string" name="canonicalName" value="20005 (pp) 66384"/>
    <att type="string" name="interaction" value="pp"/>
    <att type="int" name="SCORE" value="621"/>
    <att type="string" name="support" value="{&quot;StringDB&quot;: &quot;physical&quot;, &quot;StringEvidence&quot;: &quot;experiments:0.605,coexpression:0.063&quot;, &quot;String_Score_Physical&quot;: 621, &quot;String_Score_Combined&quot;: 644}"/>
  </edge>
  <edge label="20005 (pp) 66410" source="397" target="803">
    <att type="string" name="canonicalName" value="20005 (pp) 66410"/>
    <att type="string" name="interaction" value="pp"/>
    <att type="int" name="SCORE" value="258"/>
    <att type="string" name="support" value="{&quot;StringDB&quot;: &quot;physical&quot;, &quot;StringEvidence&quot;: &quot;experiments:0.226,coexpression:0.009&quot;, &quot;String_Score_Physical&quot;: 258, &quot;String_Score_Combined&quot;: 264}"/>
  </edge>
  <edge label="20005 (pp) 66420" source="397" target="805">
    <att type="string" name="canonicalName" value="20005 (pp) 66420"/>
    <att type="string" name="interaction" value="pp"/>
    <att type="int" name="SCORE" value="550"/>
    <att type="string" name="support" value="{&quot;StringDB&quot;: &quot;physical&quot;, &quot;StringEvidence&quot;: &quot;experiments:0.531,coexpression:0.094&quot;, &quot;String_Score_Physical&quot;: 550, &quot;String_Score_Combined&quot;: 592}"/>
  </edge>
  <edge label="20005 (pp) 66489" source="397" target="811">
    <att type="string" name="canonicalName" value="20005 (pp) 66489"/>
    <att type="string" name="interaction" value="pp"/>
    <att type="int" name="SCORE" value="908"/>
    <att type="string" name="support" value="{&quot;StringDB&quot;: &quot;physical&quot;, &quot;StringEvidence&quot;: &quot;coexpression:0.905,experiments:0.904,textmining:0.215,neighborhood:0.054&quot;, &quot;String_Score_Physical&quot;: 908, &quot;String_Score_Combined&quot;: 993}"/>
  </edge>
  <edge label="20005 (pp) 66515" source="397" target="814">
    <att type="string" name="canonicalName" value="20005 (pp) 66515"/>
    <att type="string" name="interaction" value="pp"/>
    <att type="int" name="SCORE" value="476"/>
    <att type="string" name="support" value="{&quot;StringDB&quot;: &quot;physical&quot;, &quot;StringEvidence&quot;: &quot;coexpression:0.551,experiments:0.454,textmining:0.160,neighborhood:0.045&quot;, &quot;String_Score_Physical&quot;: 476, &quot;String_Score_Combined&quot;: 811}"/>
  </edge>
  <edge label="20005 (pp) 66942" source="397" target="843">
    <att type="string" name="canonicalName" value="20005 (pp) 66942"/>
    <att type="string" name="interaction" value="pp"/>
    <att type="int" name="SCORE" value="604"/>
    <att type="string" name="support" value="{&quot;StringDB&quot;: &quot;physical&quot;, &quot;StringEvidence&quot;: &quot;experiments:0.587,textmining:0.126,coexpression:0.066&quot;, &quot;String_Score_Physical&quot;: 604, &quot;String_Score_Combined&quot;: 676}"/>
  </edge>
  <edge label="20005 (pp) 67186" source="397" target="870">
    <att type="string" name="canonicalName" value="20005 (pp) 67186"/>
    <att type="string" name="interaction" value="pp"/>
    <att type="int" name="SCORE" value="669"/>
    <att type="string" name="support" value="{&quot;StringDB&quot;: &quot;physical&quot;, &quot;StringEvidence&quot;: &quot;coexpression:0.887,experiments:0.656,textmining:0.525&quot;, &quot;BioGrid&quot;: &quot;physical&quot;, &quot;BioGrid_PubMed&quot;: &quot;32325033&quot;, &quot;BioGrid_Type&quot;: &quot;Co-fractionation&quot;, &quot;BioGrid_Score&quot;: &quot;0.945&quot;, &quot;String_Score_Physical&quot;: 669, &quot;String_Score_Combined&quot;: 982}"/>
  </edge>
  <edge label="20005 (pp) 67248" source="397" target="876">
    <att type="string" name="canonicalName" value="20005 (pp) 67248"/>
    <att type="string" name="interaction" value="pp"/>
    <att type="int" name="SCORE" value="908"/>
    <att type="string" name="support" value="{&quot;StringDB&quot;: &quot;physical&quot;, &quot;StringEvidence&quot;: &quot;experiments:0.904,coexpression:0.818,textmining:0.423&quot;, &quot;String_Score_Physical&quot;: 908, &quot;String_Score_Combined&quot;: 990}"/>
  </edge>
  <edge label="20005 (pp) 67283" source="397" target="882">
    <att type="string" name="canonicalName" value="20005 (pp) 67283"/>
    <att type="string" name="interaction" value="pp"/>
    <att type="int" name="SCORE" value="258"/>
    <att type="string" name="support" value="{&quot;StringDB&quot;: &quot;physical&quot;, &quot;StringEvidence&quot;: &quot;experiments:0.226,coexpression:0.090&quot;, &quot;String_Score_Physical&quot;: 258, &quot;String_Score_Combined&quot;: 324}"/>
  </edge>
  <edge label="20005 (pp) 67381" source="397" target="890">
    <att type="string" name="canonicalName" value="20005 (pp) 67381"/>
    <att type="string" name="interaction" value="pp"/>
    <att type="int" name="SCORE" value="550"/>
    <att type="string" name="support" value="{&quot;StringDB&quot;: &quot;physical&quot;, &quot;StringEvidence&quot;: &quot;experiments:0.531,textmining:0.133,coexpression:0.035&quot;, &quot;String_Score_Physical&quot;: 550, &quot;String_Score_Combined&quot;: 623}"/>
  </edge>
  <edge label="20005 (pp) 67388" source="397" target="891">
    <att type="string" name="canonicalName" value="20005 (pp) 67388"/>
    <att type="string" name="interaction" value="pp"/>
    <att type="int" name="SCORE" value="377"/>
    <att type="string" name="support" value="{&quot;StringDB&quot;: &quot;physical&quot;, &quot;StringEvidence&quot;: &quot;experiments:0.350,coexpression:0.040&quot;, &quot;String_Score_Physical&quot;: 377, &quot;String_Score_Combined&quot;: 401}"/>
  </edge>
  <edge label="20005 (pp) 67707" source="397" target="909">
    <att type="string" name="canonicalName" value="20005 (pp) 67707"/>
    <att type="string" name="interaction" value="pp"/>
    <att type="int" name="SCORE" value="549"/>
    <att type="string" name="support" value="{&quot;StringDB&quot;: &quot;physical&quot;, &quot;StringEvidence&quot;: &quot;coexpression:0.624,experiments:0.530,textmining:0.192,neighborhood:0.054&quot;, &quot;String_Score_Physical&quot;: 549, &quot;String_Score_Combined&quot;: 870}"/>
  </edge>
  <edge label="20005 (pp) 67832" source="397" target="917">
    <att type="string" name="canonicalName" value="20005 (pp) 67832"/>
    <att type="string" name="interaction" value="pp"/>
    <att type="int" name="SCORE" value="560"/>
    <att type="string" name="support" value="{&quot;StringDB&quot;: &quot;physical&quot;, &quot;StringEvidence&quot;: &quot;experiments:0.541,coexpression:0.107&quot;, &quot;String_Score_Physical&quot;: 560, &quot;String_Score_Combined&quot;: 607}"/>
  </edge>
  <edge label="20005 (pp) 67848" source="397" target="922">
    <att type="string" name="canonicalName" value="20005 (pp) 67848"/>
    <att type="string" name="interaction" value="pp"/>
    <att type="int" name="SCORE" value="294"/>
    <att type="string" name="support" value="{&quot;StringDB&quot;: &quot;physical&quot;, &quot;StringEvidence&quot;: &quot;experiments:0.264,coexpression:0.026,textmining:0.015&quot;, &quot;String_Score_Physical&quot;: 294, &quot;String_Score_Combined&quot;: 322}"/>
  </edge>
  <edge label="20005 (pp) 67891" source="397" target="927">
    <att type="string" name="canonicalName" value="20005 (pp) 67891"/>
    <att type="string" name="interaction" value="pp"/>
    <att type="int" name="SCORE" value="940"/>
    <att type="string" name="support" value="{&quot;StringDB&quot;: &quot;physical&quot;, &quot;StringEvidence&quot;: &quot;coexpression:0.955,experiments:0.938,textmining:0.695,neighborhood:0.045&quot;, &quot;String_Score_Physical&quot;: 940, &quot;String_Score_Combined&quot;: 999}"/>
  </edge>
  <edge label="20005 (pp) 67937" source="397" target="929">
    <att type="string" name="canonicalName" value="20005 (pp) 67937"/>
    <att type="string" name="interaction" value="pp"/>
    <att type="int" name="SCORE" value="232"/>
    <att type="string" name="support" value="{&quot;StringDB&quot;: &quot;physical&quot;, &quot;StringEvidence&quot;: &quot;experiments:0.200,textmining:0.073,coexpression:0.046&quot;, &quot;String_Score_Physical&quot;: 232, &quot;String_Score_Combined&quot;: 321}"/>
  </edge>
  <edge label="20005 (pp) 67949" source="397" target="930">
    <att type="string" name="canonicalName" value="20005 (pp) 67949"/>
    <att type="string" name="interaction" value="pp"/>
    <att type="int" name="SCORE" value="560"/>
    <att type="string" name="support" value="{&quot;StringDB&quot;: &quot;physical&quot;, &quot;StringEvidence&quot;: &quot;experiments:0.541,coexpression:0.061,textmining:0.006&quot;, &quot;String_Score_Physical&quot;: 560, &quot;String_Score_Combined&quot;: 589}"/>
  </edge>
  <edge label="20005 (pp) 68028" source="397" target="933">
    <att type="string" name="canonicalName" value="20005 (pp) 68028"/>
    <att type="string" name="interaction" value="pp"/>
    <att type="int" name="SCORE" value="770"/>
    <att type="string" name="support" value="{&quot;StringDB&quot;: &quot;physical&quot;, &quot;StringEvidence&quot;: &quot;textmining:0.615,coexpression:0.610,experiments:0.541,database:0.479&quot;, &quot;String_Score_Physical&quot;: 770, &quot;String_Score_Combined&quot;: 965}"/>
  </edge>
  <edge label="20005 (pp) 68537" source="397" target="960">
    <att type="string" name="canonicalName" value="20005 (pp) 68537"/>
    <att type="string" name="interaction" value="pp"/>
    <att type="int" name="SCORE" value="424"/>
    <att type="string" name="support" value="{&quot;StringDB&quot;: &quot;physical&quot;, &quot;StringEvidence&quot;: &quot;coexpression:0.491,experiments:0.400,textmining:0.340,neighborhood:0.034&quot;, &quot;String_Score_Physical&quot;: 424, &quot;String_Score_Combined&quot;: 813}"/>
  </edge>
  <edge label="20005 (pp) 68565" source="397" target="963">
    <att type="string" name="canonicalName" value="20005 (pp) 68565"/>
    <att type="string" name="interaction" value="pp"/>
    <att type="int" name="SCORE" value="463"/>
    <att type="string" name="support" value="{&quot;StringDB&quot;: &quot;physical&quot;, &quot;StringEvidence&quot;: &quot;experiments:0.441,coexpression:0.100,textmining:0.094&quot;, &quot;String_Score_Physical&quot;: 463, &quot;String_Score_Combined&quot;: 563}"/>
  </edge>
  <edge label="20005 (pp) 68572" source="397" target="964">
    <att type="string" name="canonicalName" value="20005 (pp) 68572"/>
    <att type="string" name="interaction" value="pp"/>
    <att type="int" name="SCORE" value="513"/>
    <att type="string" name="support" value="{&quot;StringDB&quot;: &quot;physical&quot;, &quot;StringEvidence&quot;: &quot;experiments:0.492,coexpression:0.249&quot;, &quot;String_Score_Physical&quot;: 513, &quot;String_Score_Combined&quot;: 634}"/>
  </edge>
  <edge label="20005 (pp) 68776" source="397" target="974">
    <att type="string" name="canonicalName" value="20005 (pp) 68776"/>
    <att type="string" name="interaction" value="pp"/>
    <att type="int" name="SCORE" value="282"/>
    <att type="string" name="support" value="{&quot;StringDB&quot;: &quot;physical&quot;, &quot;StringEvidence&quot;: &quot;experiments:0.252,coexpression:0.047&quot;, &quot;String_Score_Physical&quot;: 282, &quot;String_Score_Combined&quot;: 316}"/>
  </edge>
  <edge label="20005 (pp) 68944" source="397" target="978">
    <att type="string" name="canonicalName" value="20005 (pp) 68944"/>
    <att type="string" name="interaction" value="pp"/>
    <att type="int" name="SCORE" value="493"/>
    <att type="string" name="support" value="{&quot;StringDB&quot;: &quot;physical&quot;, &quot;StringEvidence&quot;: &quot;experiments:0.471,coexpression:0.013&quot;, &quot;String_Score_Physical&quot;: 493, &quot;String_Score_Combined&quot;: 499}"/>
  </edge>
  <edge label="20005 (pp) 69237" source="397" target="990">
    <att type="string" name="canonicalName" value="20005 (pp) 69237"/>
    <att type="string" name="interaction" value="pp"/>
    <att type="int" name="SCORE" value="683"/>
    <att type="string" name="support" value="{&quot;StringDB&quot;: &quot;physical&quot;, &quot;StringEvidence&quot;: &quot;experiments:0.669,textmining:0.194,coexpression:0.114&quot;, &quot;String_Score_Physical&quot;: 683, &quot;String_Score_Combined&quot;: 773}"/>
  </edge>
  <edge label="20005 (pp) 69804" source="397" target="1007">
    <att type="string" name="canonicalName" value="20005 (pp) 69804"/>
    <att type="string" name="interaction" value="pp"/>
    <att type="int" name="SCORE" value="493"/>
    <att type="string" name="support" value="{&quot;StringDB&quot;: &quot;physical&quot;, &quot;StringEvidence&quot;: &quot;experiments:0.471,coexpression:0.100&quot;, &quot;String_Score_Physical&quot;: 493, &quot;String_Score_Combined&quot;: 543}"/>
  </edge>
  <edge label="20005 (pp) 69902" source="397" target="1012">
    <att type="string" name="canonicalName" value="20005 (pp) 69902"/>
    <att type="string" name="interaction" value="pp"/>
    <att type="int" name="SCORE" value="635"/>
    <att type="string" name="support" value="{&quot;StringDB&quot;: &quot;physical&quot;, &quot;StringEvidence&quot;: &quot;experiments:0.619,coexpression:0.586,textmining:0.192,neighborhood:0.054&quot;, &quot;String_Score_Physical&quot;: 635, &quot;String_Score_Combined&quot;: 884}"/>
  </edge>
  <edge label="20005 (pp) 70354" source="397" target="1027">
    <att type="string" name="canonicalName" value="20005 (pp) 70354"/>
    <att type="string" name="interaction" value="pp"/>
    <att type="int" name="SCORE" value="266"/>
    <att type="string" name="support" value="{&quot;StringDB&quot;: &quot;physical&quot;, &quot;StringEvidence&quot;: &quot;experiments:0.235&quot;, &quot;String_Score_Physical&quot;: 266, &quot;String_Score_Combined&quot;: 266}"/>
  </edge>
  <edge label="20005 (pp) 71807" source="397" target="1075">
    <att type="string" name="canonicalName" value="20005 (pp) 71807"/>
    <att type="string" name="interaction" value="pp"/>
    <att type="int" name="SCORE" value="245"/>
    <att type="string" name="support" value="{&quot;StringDB&quot;: &quot;physical&quot;, &quot;StringEvidence&quot;: &quot;experiments:0.214,textmining:0.122,coexpression:0.065&quot;, &quot;String_Score_Physical&quot;: 245, &quot;String_Score_Combined&quot;: 380}"/>
  </edge>
  <edge label="20005 (pp) 75273" source="397" target="1173">
    <att type="string" name="canonicalName" value="20005 (pp) 75273"/>
    <att type="string" name="interaction" value="pp"/>
    <att type="int" name="SCORE" value="563"/>
    <att type="string" name="support" value="{&quot;StringDB&quot;: &quot;physical&quot;, &quot;StringEvidence&quot;: &quot;database:0.479,experiments:0.126&quot;, &quot;String_Score_Physical&quot;: 563, &quot;String_Score_Combined&quot;: 563}"/>
  </edge>
  <edge label="20005 (pp) 75420" source="397" target="1177">
    <att type="string" name="canonicalName" value="20005 (pp) 75420"/>
    <att type="string" name="interaction" value="pp"/>
    <att type="int" name="SCORE" value="377"/>
    <att type="string" name="support" value="{&quot;StringDB&quot;: &quot;physical&quot;, &quot;StringEvidence&quot;: &quot;experiments:0.350&quot;, &quot;String_Score_Physical&quot;: 377, &quot;String_Score_Combined&quot;: 377}"/>
  </edge>
  <edge label="20005 (pp) 75620" source="397" target="1186">
    <att type="string" name="canonicalName" value="20005 (pp) 75620"/>
    <att type="string" name="interaction" value="pp"/>
    <att type="int" name="SCORE" value="377"/>
    <att type="string" name="support" value="{&quot;StringDB&quot;: &quot;physical&quot;, &quot;StringEvidence&quot;: &quot;experiments:0.350,coexpression:0.005&quot;, &quot;String_Score_Physical&quot;: 377, &quot;String_Score_Combined&quot;: 380}"/>
  </edge>
  <edge label="20005 (pp) 75901" source="397" target="1195">
    <att type="string" name="canonicalName" value="20005 (pp) 75901"/>
    <att type="string" name="interaction" value="pp"/>
    <att type="int" name="SCORE" value="499"/>
    <att type="string" name="support" value="{&quot;StringDB&quot;: &quot;physical&quot;, &quot;StringEvidence&quot;: &quot;database:0.479&quot;, &quot;String_Score_Physical&quot;: 499, &quot;String_Score_Combined&quot;: 499}"/>
  </edge>
  <edge label="20005 (pp) 75991" source="397" target="1196">
    <att type="string" name="canonicalName" value="20005 (pp) 75991"/>
    <att type="string" name="interaction" value="pp"/>
    <att type="int" name="SCORE" value="203"/>
    <att type="string" name="support" value="{&quot;StringDB&quot;: &quot;physical&quot;, &quot;StringEvidence&quot;: &quot;experiments:0.169,coexpression:0.016&quot;, &quot;String_Score_Physical&quot;: 203, &quot;String_Score_Combined&quot;: 215}"/>
  </edge>
  <edge label="20005 (pp) 76784" source="397" target="1213">
    <att type="string" name="canonicalName" value="20005 (pp) 76784"/>
    <att type="string" name="interaction" value="pp"/>
    <att type="int" name="SCORE" value="550"/>
    <att type="string" name="support" value="{&quot;StringDB&quot;: &quot;physical&quot;, &quot;StringEvidence&quot;: &quot;experiments:0.531,coexpression:0.455,textmining:0.192&quot;, &quot;String_Score_Physical&quot;: 550, &quot;String_Score_Combined&quot;: 801}"/>
  </edge>
  <edge label="20005 (pp) 77605" source="397" target="1231">
    <att type="string" name="canonicalName" value="20005 (pp) 77605"/>
    <att type="string" name="interaction" value="pp"/>
    <att type="int" name="SCORE" value="230"/>
    <att type="string" name="support" value="{&quot;StringDB&quot;: &quot;physical&quot;, &quot;StringEvidence&quot;: &quot;experiments:0.198,coexpression:0.057,textmining:0.011&quot;, &quot;String_Score_Physical&quot;: 230, &quot;String_Score_Combined&quot;: 282}"/>
  </edge>
  <edge label="20005 (pp) 77767" source="397" target="1235">
    <att type="string" name="canonicalName" value="20005 (pp) 77767"/>
    <att type="string" name="interaction" value="pp"/>
    <att type="int" name="SCORE" value="499"/>
    <att type="string" name="support" value="{&quot;StringDB&quot;: &quot;physical&quot;, &quot;StringEvidence&quot;: &quot;experiments:0.478&quot;, &quot;String_Score_Physical&quot;: 499, &quot;String_Score_Combined&quot;: 499}"/>
  </edge>
  <edge label="20005 (pp) 80509" source="397" target="1252">
    <att type="string" name="canonicalName" value="20005 (pp) 80509"/>
    <att type="string" name="interaction" value="pp"/>
    <att type="int" name="SCORE" value="550"/>
    <att type="string" name="support" value="{&quot;StringDB&quot;: &quot;physical&quot;, &quot;StringEvidence&quot;: &quot;experiments:0.531,textmining:0.039,coexpression:0.014&quot;, &quot;String_Score_Physical&quot;: 550, &quot;String_Score_Combined&quot;: 573}"/>
  </edge>
  <edge label="20005 (pp) 93747" source="397" target="1273">
    <att type="string" name="canonicalName" value="20005 (pp) 93747"/>
    <att type="string" name="interaction" value="pp"/>
    <att type="int" name="SCORE" value="282"/>
    <att type="string" name="support" value="{&quot;StringDB&quot;: &quot;physical&quot;, &quot;StringEvidence&quot;: &quot;experiments:0.251,coexpression:0.021&quot;, &quot;String_Score_Physical&quot;: 282, &quot;String_Score_Combined&quot;: 296}"/>
  </edge>
  <edge label="20005 (pp) 94063" source="397" target="1276">
    <att type="string" name="canonicalName" value="20005 (pp) 94063"/>
    <att type="string" name="interaction" value="pp"/>
    <att type="int" name="SCORE" value="392"/>
    <att type="string" name="support" value="{&quot;StringDB&quot;: &quot;physical&quot;, &quot;StringEvidence&quot;: &quot;coexpression:0.423,experiments:0.367,textmining:0.254,neighborhood:0.024&quot;, &quot;String_Score_Physical&quot;: 392, &quot;String_Score_Combined&quot;: 745}"/>
  </edge>
  <edge label="20005 (pp) 94064" source="397" target="1277">
    <att type="string" name="canonicalName" value="20005 (pp) 94064"/>
    <att type="string" name="interaction" value="pp"/>
    <att type="int" name="SCORE" value="656"/>
    <att type="string" name="support" value="{&quot;StringDB&quot;: &quot;physical&quot;, &quot;StringEvidence&quot;: &quot;experiments:0.641,coexpression:0.607,textmining:0.290&quot;, &quot;String_Score_Physical&quot;: 656, &quot;String_Score_Combined&quot;: 904}"/>
  </edge>
  <edge label="20005 (pp) 94067" source="397" target="1278">
    <att type="string" name="canonicalName" value="20005 (pp) 94067"/>
    <att type="string" name="interaction" value="pp"/>
    <att type="int" name="SCORE" value="650"/>
    <att type="string" name="support" value="{&quot;StringDB&quot;: &quot;physical&quot;, &quot;StringEvidence&quot;: &quot;experiments:0.635,coexpression:0.104,textmining:0.060&quot;, &quot;String_Score_Physical&quot;: 650, &quot;String_Score_Combined&quot;: 705}"/>
  </edge>
  <edge label="20005 (pp) 97112" source="397" target="1285">
    <att type="string" name="canonicalName" value="20005 (pp) 97112"/>
    <att type="string" name="interaction" value="pp"/>
    <att type="int" name="SCORE" value="640"/>
    <att type="string" name="support" value="{&quot;StringDB&quot;: &quot;physical&quot;, &quot;StringEvidence&quot;: &quot;experiments:0.625,textmining:0.152,coexpression:0.057&quot;, &quot;String_Score_Physical&quot;: 640, &quot;String_Score_Combined&quot;: 712}"/>
  </edge>
  <edge label="20005 (pp) 98404" source="397" target="1289">
    <att type="string" name="canonicalName" value="20005 (pp) 98404"/>
    <att type="string" name="interaction" value="pp"/>
    <att type="int" name="SCORE" value="214"/>
    <att type="string" name="support" value="{&quot;StringDB&quot;: &quot;physical&quot;, &quot;StringEvidence&quot;: &quot;experiments:0.180&quot;, &quot;String_Score_Physical&quot;: 214, &quot;String_Score_Combined&quot;: 214}"/>
  </edge>
  <edge label="20005 (pp) 99100" source="397" target="1297">
    <att type="string" name="canonicalName" value="20005 (pp) 99100"/>
    <att type="string" name="interaction" value="pp"/>
    <att type="int" name="SCORE" value="476"/>
    <att type="string" name="support" value="{&quot;StringDB&quot;: &quot;physical&quot;, &quot;StringEvidence&quot;: &quot;experiments:0.454,coexpression:0.041&quot;, &quot;String_Score_Physical&quot;: 476, &quot;String_Score_Combined&quot;: 497}"/>
  </edge>
  <edge label="20005 (pp) 99730" source="397" target="1301">
    <att type="string" name="canonicalName" value="20005 (pp) 99730"/>
    <att type="string" name="interaction" value="pp"/>
    <att type="int" name="SCORE" value="282"/>
    <att type="string" name="support" value="{&quot;StringDB&quot;: &quot;physical&quot;, &quot;StringEvidence&quot;: &quot;experiments:0.252,coexpression:0.005&quot;, &quot;String_Score_Physical&quot;: 282, &quot;String_Score_Combined&quot;: 286}"/>
  </edge>
  <edge label="20017 (pp) 20054" source="398" target="400">
    <att type="string" name="canonicalName" value="20017 (pp) 20054"/>
    <att type="string" name="interaction" value="pp"/>
    <att type="int" name="SCORE" value="548"/>
    <att type="string" name="support" value="{&quot;StringDB&quot;: &quot;physical&quot;, &quot;StringEvidence&quot;: &quot;coexpression:0.761,experiments:0.529,textmining:0.384,neighborhood:0.081&quot;, &quot;String_Score_Physical&quot;: 548, &quot;String_Score_Combined&quot;: 938}"/>
  </edge>
  <edge label="20017 (pp) 20585" source="398" target="430">
    <att type="string" name="canonicalName" value="20017 (pp) 20585"/>
    <att type="string" name="interaction" value="pp"/>
    <att type="int" name="SCORE" value="263"/>
    <att type="string" name="support" value="{&quot;StringDB&quot;: &quot;physical&quot;, &quot;StringEvidence&quot;: &quot;experiments:0.231,textmining:0.146&quot;, &quot;String_Score_Physical&quot;: 263, &quot;String_Score_Combined&quot;: 370}"/>
  </edge>
  <edge label="20017 (pp) 20922" source="398" target="455">
    <att type="string" name="canonicalName" value="20017 (pp) 20922"/>
    <att type="string" name="interaction" value="pp"/>
    <att type="int" name="SCORE" value="690"/>
    <att type="string" name="support" value="{&quot;StringDB&quot;: &quot;physical&quot;, &quot;StringEvidence&quot;: &quot;experiments:0.677,textmining:0.317&quot;, &quot;String_Score_Physical&quot;: 690, &quot;String_Score_Combined&quot;: 788}"/>
  </edge>
  <edge label="20017 (pp) 20926" source="398" target="456">
    <att type="string" name="canonicalName" value="20017 (pp) 20926"/>
    <att type="string" name="interaction" value="pp"/>
    <att type="int" name="SCORE" value="443"/>
    <att type="string" name="support" value="{&quot;StringDB&quot;: &quot;physical&quot;, &quot;StringEvidence&quot;: &quot;experiments:0.419,textmining:0.108,coexpression:0.039&quot;, &quot;String_Score_Physical&quot;: 443, &quot;String_Score_Combined&quot;: 522}"/>
  </edge>
  <edge label="20017 (pp) 21340" source="398" target="459">
    <att type="string" name="canonicalName" value="20017 (pp) 21340"/>
    <att type="string" name="interaction" value="pp"/>
    <att type="int" name="SCORE" value="499"/>
    <att type="string" name="support" value="{&quot;StringDB&quot;: &quot;physical&quot;, &quot;StringEvidence&quot;: &quot;database:0.479,textmining:0.354,coexpression:0.002&quot;, &quot;String_Score_Physical&quot;: 499, &quot;String_Score_Combined&quot;: 677}"/>
  </edge>
  <edge label="20017 (pp) 21343" source="398" target="460">
    <att type="string" name="canonicalName" value="20017 (pp) 21343"/>
    <att type="string" name="interaction" value="pp"/>
    <att type="int" name="SCORE" value="241"/>
    <att type="string" name="support" value="{&quot;StringDB&quot;: &quot;physical&quot;, &quot;StringEvidence&quot;: &quot;experiments:0.210,textmining:0.110,coexpression:0.064&quot;, &quot;String_Score_Physical&quot;: 241, &quot;String_Score_Combined&quot;: 368}"/>
  </edge>
  <edge label="20017 (pp) 21374" source="398" target="463">
    <att type="string" name="canonicalName" value="20017 (pp) 21374"/>
    <att type="string" name="interaction" value="pp"/>
    <att type="int" name="SCORE" value="617"/>
    <att type="string" name="support" value="{&quot;StringDB&quot;: &quot;physical&quot;, &quot;StringEvidence&quot;: &quot;textmining:0.520,database:0.479,experiments:0.235,coexpression:0.018&quot;, &quot;String_Score_Physical&quot;: 617, &quot;String_Score_Combined&quot;: 819}"/>
  </edge>
  <edge label="20017 (pp) 218832" source="398" target="1542">
    <att type="string" name="canonicalName" value="20017 (pp) 218832"/>
    <att type="string" name="interaction" value="pp"/>
    <att type="int" name="SCORE" value="561"/>
    <att type="string" name="support" value="{&quot;StringDB&quot;: &quot;physical&quot;, &quot;StringEvidence&quot;: &quot;coexpression:0.696,experiments:0.542,textmining:0.504,neighborhood:0.064&quot;, &quot;String_Score_Physical&quot;: 561, &quot;String_Score_Combined&quot;: 938}"/>
  </edge>
  <edge label="20017 (pp) 22121" source="398" target="499">
    <att type="string" name="canonicalName" value="20017 (pp) 22121"/>
    <att type="string" name="interaction" value="pp"/>
    <att type="int" name="SCORE" value="286"/>
    <att type="string" name="support" value="{&quot;StringDB&quot;: &quot;physical&quot;, &quot;StringEvidence&quot;: &quot;coexpression:0.470,experiments:0.257,textmining:0.160,neighborhood:0.036&quot;, &quot;String_Score_Physical&quot;: 286, &quot;String_Score_Combined&quot;: 694}"/>
  </edge>
  <edge label="20017 (pp) 22166" source="398" target="504">
    <att type="string" name="canonicalName" value="20017 (pp) 22166"/>
    <att type="string" name="interaction" value="pp"/>
    <att type="int" name="SCORE" value="256"/>
    <att type="string" name="support" value="{&quot;StringDB&quot;: &quot;physical&quot;, &quot;StringEvidence&quot;: &quot;experiments:0.225,textmining:0.028&quot;, &quot;String_Score_Physical&quot;: 256, &quot;String_Score_Combined&quot;: 277}"/>
  </edge>
  <edge label="20017 (pp) 22589" source="398" target="522">
    <att type="string" name="canonicalName" value="20017 (pp) 22589"/>
    <att type="string" name="interaction" value="pp"/>
    <att type="int" name="SCORE" value="263"/>
    <att type="string" name="support" value="{&quot;StringDB&quot;: &quot;physical&quot;, &quot;StringEvidence&quot;: &quot;experiments:0.231,textmining:0.082&quot;, &quot;String_Score_Physical&quot;: 263, &quot;String_Score_Combined&quot;: 323}"/>
  </edge>
  <edge label="20017 (pp) 231571" source="398" target="1617">
    <att type="string" name="canonicalName" value="20017 (pp) 231571"/>
    <att type="string" name="interaction" value="pp"/>
    <att type="int" name="SCORE" value="556"/>
    <att type="string" name="support" value="{&quot;StringDB&quot;: &quot;physical&quot;, &quot;StringEvidence&quot;: &quot;experiments:0.537,textmining:0.143,coexpression:0.014&quot;, &quot;String_Score_Physical&quot;: 556, &quot;String_Score_Combined&quot;: 624}"/>
  </edge>
  <edge label="20017 (pp) 241289" source="398" target="1692">
    <att type="string" name="canonicalName" value="20017 (pp) 241289"/>
    <att type="string" name="interaction" value="pp"/>
    <att type="int" name="SCORE" value="286"/>
    <att type="string" name="support" value="{&quot;StringDB&quot;: &quot;physical&quot;, &quot;StringEvidence&quot;: &quot;coexpression:0.504,experiments:0.257,textmining:0.161,neighborhood:0.021&quot;, &quot;String_Score_Physical&quot;: 286, &quot;String_Score_Combined&quot;: 709}"/>
  </edge>
  <edge label="20017 (pp) 269261" source="398" target="1736">
    <att type="string" name="canonicalName" value="20017 (pp) 269261"/>
    <att type="string" name="interaction" value="pp"/>
    <att type="int" name="SCORE" value="414"/>
    <att type="string" name="support" value="{&quot;StringDB&quot;: &quot;physical&quot;, &quot;StringEvidence&quot;: &quot;coexpression:0.457,experiments:0.390,textmining:0.140,neighborhood:0.031&quot;, &quot;String_Score_Physical&quot;: 414, &quot;String_Score_Combined&quot;: 735}"/>
  </edge>
  <edge label="20017 (pp) 27367" source="398" target="586">
    <att type="string" name="canonicalName" value="20017 (pp) 27367"/>
    <att type="string" name="interaction" value="pp"/>
    <att type="int" name="SCORE" value="327"/>
    <att type="string" name="support" value="{&quot;StringDB&quot;: &quot;physical&quot;, &quot;StringEvidence&quot;: &quot;coexpression:0.563,experiments:0.299,textmining:0.194,neighborhood:0.053&quot;, &quot;String_Score_Physical&quot;: 327, &quot;String_Score_Combined&quot;: 775}"/>
  </edge>
  <edge label="20017 (pp) 27397" source="398" target="589">
    <att type="string" name="canonicalName" value="20017 (pp) 27397"/>
    <att type="string" name="interaction" value="pp"/>
    <att type="int" name="SCORE" value="414"/>
    <att type="string" name="support" value="{&quot;StringDB&quot;: &quot;physical&quot;, &quot;StringEvidence&quot;: &quot;coexpression:0.760,experiments:0.390,textmining:0.135,neighborhood:0.081&quot;, &quot;String_Score_Physical&quot;: 414, &quot;String_Score_Combined&quot;: 888}"/>
  </edge>
  <edge label="20017 (pp) 27398" source="398" target="590">
    <att type="string" name="canonicalName" value="20017 (pp) 27398"/>
    <att type="string" name="interaction" value="pp"/>
    <att type="int" name="SCORE" value="302"/>
    <att type="string" name="support" value="{&quot;StringDB&quot;: &quot;physical&quot;, &quot;StringEvidence&quot;: &quot;coexpression:0.570,textmining:0.332,experiments:0.272,neighborhood:0.053&quot;, &quot;String_Score_Physical&quot;: 302, &quot;String_Score_Combined&quot;: 810}"/>
  </edge>
  <edge label="20017 (pp) 28077" source="398" target="599">
    <att type="string" name="canonicalName" value="20017 (pp) 28077"/>
    <att type="string" name="interaction" value="pp"/>
    <att type="int" name="SCORE" value="557"/>
    <att type="string" name="support" value="{&quot;StringDB&quot;: &quot;physical&quot;, &quot;StringEvidence&quot;: &quot;experiments:0.538,textmining:0.111&quot;, &quot;String_Score_Physical&quot;: 557, &quot;String_Score_Combined&quot;: 605}"/>
  </edge>
  <edge label="20017 (pp) 319162" source="398" target="1752">
    <att type="string" name="canonicalName" value="20017 (pp) 319162"/>
    <att type="string" name="interaction" value="pp"/>
    <att type="int" name="SCORE" value="250"/>
    <att type="string" name="support" value="{&quot;StringDB&quot;: &quot;physical&quot;, &quot;StringEvidence&quot;: &quot;experiments:0.219&quot;, &quot;String_Score_Physical&quot;: 250, &quot;String_Score_Combined&quot;: 250}"/>
  </edge>
  <edge label="20017 (pp) 319192" source="398" target="1753">
    <att type="string" name="canonicalName" value="20017 (pp) 319192"/>
    <att type="string" name="interaction" value="pp"/>
    <att type="int" name="SCORE" value="250"/>
    <att type="string" name="support" value="{&quot;StringDB&quot;: &quot;physical&quot;, &quot;StringEvidence&quot;: &quot;experiments:0.219&quot;, &quot;String_Score_Physical&quot;: 250, &quot;String_Score_Combined&quot;: 250}"/>
  </edge>
  <edge label="20017 (pp) 407786" source="398" target="1823">
    <att type="string" name="canonicalName" value="20017 (pp) 407786"/>
    <att type="string" name="interaction" value="pp"/>
    <att type="int" name="SCORE" value="247"/>
    <att type="string" name="support" value="{&quot;StringDB&quot;: &quot;physical&quot;, &quot;StringEvidence&quot;: &quot;experiments:0.216&quot;, &quot;String_Score_Physical&quot;: 247, &quot;String_Score_Combined&quot;: 248}"/>
  </edge>
  <edge label="20017 (pp) 52837" source="398" target="643">
    <att type="string" name="canonicalName" value="20017 (pp) 52837"/>
    <att type="string" name="interaction" value="pp"/>
    <att type="int" name="SCORE" value="256"/>
    <att type="string" name="support" value="{&quot;StringDB&quot;: &quot;physical&quot;, &quot;StringEvidence&quot;: &quot;experiments:0.225,textmining:0.028&quot;, &quot;String_Score_Physical&quot;: 256, &quot;String_Score_Combined&quot;: 277}"/>
  </edge>
  <edge label="20017 (pp) 54208" source="398" target="669">
    <att type="string" name="canonicalName" value="20017 (pp) 54208"/>
    <att type="string" name="interaction" value="pp"/>
    <att type="int" name="SCORE" value="298"/>
    <att type="string" name="support" value="{&quot;StringDB&quot;: &quot;physical&quot;, &quot;StringEvidence&quot;: &quot;coexpression:0.563,experiments:0.268,textmining:0.178,neighborhood:0.053&quot;, &quot;String_Score_Physical&quot;: 298, &quot;String_Score_Combined&quot;: 761}"/>
  </edge>
  <edge label="20017 (pp) 56200" source="398" target="693">
    <att type="string" name="canonicalName" value="20017 (pp) 56200"/>
    <att type="string" name="interaction" value="pp"/>
    <att type="int" name="SCORE" value="515"/>
    <att type="string" name="support" value="{&quot;StringDB&quot;: &quot;physical&quot;, &quot;StringEvidence&quot;: &quot;database:0.479,textmining:0.349,coexpression:0.275,experiments:0.030&quot;, &quot;String_Score_Physical&quot;: 515, &quot;String_Score_Combined&quot;: 771}"/>
  </edge>
  <edge label="20017 (pp) 56284" source="398" target="695">
    <att type="string" name="canonicalName" value="20017 (pp) 56284"/>
    <att type="string" name="interaction" value="pp"/>
    <att type="int" name="SCORE" value="377"/>
    <att type="string" name="support" value="{&quot;StringDB&quot;: &quot;physical&quot;, &quot;StringEvidence&quot;: &quot;coexpression:0.577,experiments:0.350,textmining:0.334&quot;, &quot;String_Score_Physical&quot;: 377, &quot;String_Score_Combined&quot;: 824}"/>
  </edge>
  <edge label="20017 (pp) 56637" source="398" target="715">
    <att type="string" name="canonicalName" value="20017 (pp) 56637"/>
    <att type="string" name="interaction" value="pp"/>
    <att type="int" name="SCORE" value="401"/>
    <att type="string" name="support" value="{&quot;StringDB&quot;: &quot;physical&quot;, &quot;StringEvidence&quot;: &quot;database:0.374,coexpression:0.006,experiments:0.003&quot;, &quot;String_Score_Physical&quot;: 401, &quot;String_Score_Combined&quot;: 405}"/>
  </edge>
  <edge label="20017 (pp) 64657" source="398" target="760">
    <att type="string" name="canonicalName" value="20017 (pp) 64657"/>
    <att type="string" name="interaction" value="pp"/>
    <att type="int" name="SCORE" value="467"/>
    <att type="string" name="support" value="{&quot;StringDB&quot;: &quot;physical&quot;, &quot;StringEvidence&quot;: &quot;coexpression:0.618,experiments:0.444,textmining:0.222,neighborhood:0.064&quot;, &quot;String_Score_Physical&quot;: 467, &quot;String_Score_Combined&quot;: 851}"/>
  </edge>
  <edge label="20017 (pp) 66163" source="398" target="780">
    <att type="string" name="canonicalName" value="20017 (pp) 66163"/>
    <att type="string" name="interaction" value="pp"/>
    <att type="int" name="SCORE" value="282"/>
    <att type="string" name="support" value="{&quot;StringDB&quot;: &quot;physical&quot;, &quot;StringEvidence&quot;: &quot;coexpression:0.564,experiments:0.252,textmining:0.178,neighborhood:0.053&quot;, &quot;String_Score_Physical&quot;: 282, &quot;String_Score_Combined&quot;: 756}"/>
  </edge>
  <edge label="20017 (pp) 66229" source="398" target="789">
    <att type="string" name="canonicalName" value="20017 (pp) 66229"/>
    <att type="string" name="interaction" value="pp"/>
    <att type="int" name="SCORE" value="288"/>
    <att type="string" name="support" value="{&quot;StringDB&quot;: &quot;physical&quot;, &quot;StringEvidence&quot;: &quot;coexpression:0.536,experiments:0.258,textmining:0.122,neighborhood:0.045&quot;, &quot;String_Score_Physical&quot;: 288, &quot;String_Score_Combined&quot;: 722}"/>
  </edge>
  <edge label="20017 (pp) 66420" source="398" target="805">
    <att type="string" name="canonicalName" value="20017 (pp) 66420"/>
    <att type="string" name="interaction" value="pp"/>
    <att type="int" name="SCORE" value="995"/>
    <att type="string" name="support" value="{&quot;StringDB&quot;: &quot;physical&quot;, &quot;StringEvidence&quot;: &quot;experiments:0.977,database:0.791,textmining:0.677,coexpression:0.352,neighborhood:0.081&quot;, &quot;String_Score_Physical&quot;: 995, &quot;String_Score_Combined&quot;: 999}"/>
  </edge>
  <edge label="20017 (pp) 66432" source="398" target="806">
    <att type="string" name="canonicalName" value="20017 (pp) 66432"/>
    <att type="string" name="interaction" value="pp"/>
    <att type="int" name="SCORE" value="293"/>
    <att type="string" name="support" value="{&quot;StringDB&quot;: &quot;physical&quot;, &quot;StringEvidence&quot;: &quot;experiments:0.263,textmining:0.175,coexpression:0.007&quot;, &quot;String_Score_Physical&quot;: 293, &quot;String_Score_Combined&quot;: 421}"/>
  </edge>
  <edge label="20017 (pp) 66489" source="398" target="811">
    <att type="string" name="canonicalName" value="20017 (pp) 66489"/>
    <att type="string" name="interaction" value="pp"/>
    <att type="int" name="SCORE" value="305"/>
    <att type="string" name="support" value="{&quot;StringDB&quot;: &quot;physical&quot;, &quot;StringEvidence&quot;: &quot;coexpression:0.613,experiments:0.275,neighborhood:0.064,textmining:0.052&quot;, &quot;String_Score_Physical&quot;: 305, &quot;String_Score_Combined&quot;: 761}"/>
  </edge>
  <edge label="20017 (pp) 66515" source="398" target="814">
    <att type="string" name="canonicalName" value="20017 (pp) 66515"/>
    <att type="string" name="interaction" value="pp"/>
    <att type="int" name="SCORE" value="302"/>
    <att type="string" name="support" value="{&quot;StringDB&quot;: &quot;physical&quot;, &quot;StringEvidence&quot;: &quot;coexpression:0.565,experiments:0.272,textmining:0.223,neighborhood:0.053&quot;, &quot;String_Score_Physical&quot;: 302, &quot;String_Score_Combined&quot;: 776}"/>
  </edge>
  <edge label="20017 (pp) 66526" source="398" target="817">
    <att type="string" name="canonicalName" value="20017 (pp) 66526"/>
    <att type="string" name="interaction" value="pp"/>
    <att type="int" name="SCORE" value="377"/>
    <att type="string" name="support" value="{&quot;StringDB&quot;: &quot;physical&quot;, &quot;StringEvidence&quot;: &quot;experiments:0.350,textmining:0.116,coexpression:0.029&quot;, &quot;String_Score_Physical&quot;: 377, &quot;String_Score_Combined&quot;: 465}"/>
  </edge>
  <edge label="20017 (pp) 67160" source="398" target="869">
    <att type="string" name="canonicalName" value="20017 (pp) 67160"/>
    <att type="string" name="interaction" value="pp"/>
    <att type="int" name="SCORE" value="292"/>
    <att type="string" name="support" value="{&quot;StringDB&quot;: &quot;physical&quot;, &quot;StringEvidence&quot;: &quot;textmining:0.548,experiments:0.262,coexpression:0.195&quot;, &quot;String_Score_Physical&quot;: 292, &quot;String_Score_Combined&quot;: 742}"/>
  </edge>
  <edge label="20017 (pp) 67484" source="398" target="898">
    <att type="string" name="canonicalName" value="20017 (pp) 67484"/>
    <att type="string" name="interaction" value="pp"/>
    <att type="int" name="SCORE" value="443"/>
    <att type="string" name="support" value="{&quot;StringDB&quot;: &quot;physical&quot;, &quot;StringEvidence&quot;: &quot;experiments:0.419,textmining:0.081,coexpression:0.029&quot;, &quot;String_Score_Physical&quot;: 443, &quot;String_Score_Combined&quot;: 503}"/>
  </edge>
  <edge label="20017 (pp) 67707" source="398" target="909">
    <att type="string" name="canonicalName" value="20017 (pp) 67707"/>
    <att type="string" name="interaction" value="pp"/>
    <att type="int" name="SCORE" value="365"/>
    <att type="string" name="support" value="{&quot;StringDB&quot;: &quot;physical&quot;, &quot;StringEvidence&quot;: &quot;coexpression:0.614,experiments:0.338,textmining:0.132,neighborhood:0.064&quot;, &quot;String_Score_Physical&quot;: 365, &quot;String_Score_Combined&quot;: 800}"/>
  </edge>
  <edge label="20017 (pp) 67891" source="398" target="927">
    <att type="string" name="canonicalName" value="20017 (pp) 67891"/>
    <att type="string" name="interaction" value="pp"/>
    <att type="int" name="SCORE" value="282"/>
    <att type="string" name="support" value="{&quot;StringDB&quot;: &quot;physical&quot;, &quot;StringEvidence&quot;: &quot;coexpression:0.570,experiments:0.252,textmining:0.178,neighborhood:0.053&quot;, &quot;String_Score_Physical&quot;: 282, &quot;String_Score_Combined&quot;: 760}"/>
  </edge>
  <edge label="20017 (pp) 68537" source="398" target="960">
    <att type="string" name="canonicalName" value="20017 (pp) 68537"/>
    <att type="string" name="interaction" value="pp"/>
    <att type="int" name="SCORE" value="286"/>
    <att type="string" name="support" value="{&quot;StringDB&quot;: &quot;physical&quot;, &quot;StringEvidence&quot;: &quot;coexpression:0.470,experiments:0.257,textmining:0.160,neighborhood:0.036&quot;, &quot;String_Score_Physical&quot;: 286, &quot;String_Score_Combined&quot;: 694}"/>
  </edge>
  <edge label="20017 (pp) 68776" source="398" target="974">
    <att type="string" name="canonicalName" value="20017 (pp) 68776"/>
    <att type="string" name="interaction" value="pp"/>
    <att type="int" name="SCORE" value="279"/>
    <att type="string" name="support" value="{&quot;StringDB&quot;: &quot;physical&quot;, &quot;StringEvidence&quot;: &quot;experiments:0.248,textmining:0.127,coexpression:0.002&quot;, &quot;String_Score_Physical&quot;: 279, &quot;String_Score_Combined&quot;: 372}"/>
  </edge>
  <edge label="20017 (pp) 69870" source="398" target="1009">
    <att type="string" name="canonicalName" value="20017 (pp) 69870"/>
    <att type="string" name="interaction" value="pp"/>
    <att type="int" name="SCORE" value="553"/>
    <att type="string" name="support" value="{&quot;StringDB&quot;: &quot;physical&quot;, &quot;StringEvidence&quot;: &quot;experiments:0.534,textmining:0.312,coexpression:0.116&quot;, &quot;String_Score_Physical&quot;: 553, &quot;String_Score_Combined&quot;: 727}"/>
  </edge>
  <edge label="20017 (pp) 69902" source="398" target="1012">
    <att type="string" name="canonicalName" value="20017 (pp) 69902"/>
    <att type="string" name="interaction" value="pp"/>
    <att type="int" name="SCORE" value="414"/>
    <att type="string" name="support" value="{&quot;StringDB&quot;: &quot;physical&quot;, &quot;StringEvidence&quot;: &quot;coexpression:0.691,experiments:0.390,textmining:0.222,neighborhood:0.064&quot;, &quot;String_Score_Physical&quot;: 414, &quot;String_Score_Combined&quot;: 868}"/>
  </edge>
  <edge label="20017 (pp) 70122" source="398" target="1021">
    <att type="string" name="canonicalName" value="20017 (pp) 70122"/>
    <att type="string" name="interaction" value="pp"/>
    <att type="int" name="SCORE" value="236"/>
    <att type="string" name="support" value="{&quot;StringDB&quot;: &quot;physical&quot;, &quot;StringEvidence&quot;: &quot;experiments:0.203,coexpression:0.027,textmining:0.001&quot;, &quot;String_Score_Physical&quot;: 236, &quot;String_Score_Combined&quot;: 257}"/>
  </edge>
  <edge label="20017 (pp) 70354" source="398" target="1027">
    <att type="string" name="canonicalName" value="20017 (pp) 70354"/>
    <att type="string" name="interaction" value="pp"/>
    <att type="int" name="SCORE" value="256"/>
    <att type="string" name="support" value="{&quot;StringDB&quot;: &quot;physical&quot;, &quot;StringEvidence&quot;: &quot;experiments:0.225,textmining:0.028,coexpression:0.014&quot;, &quot;String_Score_Physical&quot;: 256, &quot;String_Score_Combined&quot;: 287}"/>
  </edge>
  <edge label="20017 (pp) 70408" source="398" target="1030">
    <att type="string" name="canonicalName" value="20017 (pp) 70408"/>
    <att type="string" name="interaction" value="pp"/>
    <att type="int" name="SCORE" value="680"/>
    <att type="string" name="support" value="{&quot;StringDB&quot;: &quot;physical&quot;, &quot;StringEvidence&quot;: &quot;experiments:0.666,textmining:0.428,coexpression:0.380&quot;, &quot;String_Score_Physical&quot;: 680, &quot;String_Score_Combined&quot;: 886}"/>
  </edge>
  <edge label="20017 (pp) 70422" source="398" target="1032">
    <att type="string" name="canonicalName" value="20017 (pp) 70422"/>
    <att type="string" name="interaction" value="pp"/>
    <att type="int" name="SCORE" value="252"/>
    <att type="string" name="support" value="{&quot;StringDB&quot;: &quot;physical&quot;, &quot;StringEvidence&quot;: &quot;experiments:0.221,textmining:0.142,coexpression:0.054&quot;, &quot;String_Score_Physical&quot;: 252, &quot;String_Score_Combined&quot;: 393}"/>
  </edge>
  <edge label="20017 (pp) 70470" source="398" target="1036">
    <att type="string" name="canonicalName" value="20017 (pp) 70470"/>
    <att type="string" name="interaction" value="pp"/>
    <att type="int" name="SCORE" value="407"/>
    <att type="string" name="support" value="{&quot;StringDB&quot;: &quot;physical&quot;, &quot;StringEvidence&quot;: &quot;experiments:0.382,coexpression:0.083,textmining:0.025&quot;, &quot;String_Score_Physical&quot;: 407, &quot;String_Score_Combined&quot;: 469}"/>
  </edge>
  <edge label="20017 (pp) 72614" source="398" target="1109">
    <att type="string" name="canonicalName" value="20017 (pp) 72614"/>
    <att type="string" name="interaction" value="pp"/>
    <att type="int" name="SCORE" value="237"/>
    <att type="string" name="support" value="{&quot;StringDB&quot;: &quot;physical&quot;, &quot;StringEvidence&quot;: &quot;experiments:0.204&quot;, &quot;String_Score_Physical&quot;: 237, &quot;String_Score_Combined&quot;: 237}"/>
  </edge>
  <edge label="20017 (pp) 74022" source="398" target="1138">
    <att type="string" name="canonicalName" value="20017 (pp) 74022"/>
    <att type="string" name="interaction" value="pp"/>
    <att type="int" name="SCORE" value="252"/>
    <att type="string" name="support" value="{&quot;StringDB&quot;: &quot;physical&quot;, &quot;StringEvidence&quot;: &quot;experiments:0.221,textmining:0.142,coexpression:0.012&quot;, &quot;String_Score_Physical&quot;: 252, &quot;String_Score_Combined&quot;: 366}"/>
  </edge>
  <edge label="20017 (pp) 74094" source="398" target="1141">
    <att type="string" name="canonicalName" value="20017 (pp) 74094"/>
    <att type="string" name="interaction" value="pp"/>
    <att type="int" name="SCORE" value="236"/>
    <att type="string" name="support" value="{&quot;StringDB&quot;: &quot;physical&quot;, &quot;StringEvidence&quot;: &quot;experiments:0.203,coexpression:0.022,textmining:0.001&quot;, &quot;String_Score_Physical&quot;: 236, &quot;String_Score_Combined&quot;: 253}"/>
  </edge>
  <edge label="20017 (pp) 74414" source="398" target="1156">
    <att type="string" name="canonicalName" value="20017 (pp) 74414"/>
    <att type="string" name="interaction" value="pp"/>
    <att type="int" name="SCORE" value="697"/>
    <att type="string" name="support" value="{&quot;StringDB&quot;: &quot;physical&quot;, &quot;StringEvidence&quot;: &quot;experiments:0.684,textmining:0.575,coexpression:0.291&quot;, &quot;String_Score_Physical&quot;: 697, &quot;String_Score_Combined&quot;: 908}"/>
  </edge>
  <edge label="20017 (pp) 75420" source="398" target="1177">
    <att type="string" name="canonicalName" value="20017 (pp) 75420"/>
    <att type="string" name="interaction" value="pp"/>
    <att type="int" name="SCORE" value="256"/>
    <att type="string" name="support" value="{&quot;StringDB&quot;: &quot;physical&quot;, &quot;StringEvidence&quot;: &quot;experiments:0.225,coexpression:0.038,textmining:0.028&quot;, &quot;String_Score_Physical&quot;: 256, &quot;String_Score_Combined&quot;: 305}"/>
  </edge>
  <edge label="20017 (pp) 76299" source="398" target="1203">
    <att type="string" name="canonicalName" value="20017 (pp) 76299"/>
    <att type="string" name="interaction" value="pp"/>
    <att type="int" name="SCORE" value="256"/>
    <att type="string" name="support" value="{&quot;StringDB&quot;: &quot;physical&quot;, &quot;StringEvidence&quot;: &quot;experiments:0.225,textmining:0.028&quot;, &quot;String_Score_Physical&quot;: 256, &quot;String_Score_Combined&quot;: 277}"/>
  </edge>
  <edge label="20017 (pp) 76784" source="398" target="1213">
    <att type="string" name="canonicalName" value="20017 (pp) 76784"/>
    <att type="string" name="interaction" value="pp"/>
    <att type="int" name="SCORE" value="203"/>
    <att type="string" name="support" value="{&quot;StringDB&quot;: &quot;physical&quot;, &quot;StringEvidence&quot;: &quot;coexpression:0.607,textmining:0.222,experiments:0.169,neighborhood:0.049&quot;, &quot;String_Score_Physical&quot;: 203, &quot;String_Score_Combined&quot;: 768}"/>
  </edge>
  <edge label="20017 (pp) 77605" source="398" target="1231">
    <att type="string" name="canonicalName" value="20017 (pp) 77605"/>
    <att type="string" name="interaction" value="pp"/>
    <att type="int" name="SCORE" value="221"/>
    <att type="string" name="support" value="{&quot;StringDB&quot;: &quot;physical&quot;, &quot;StringEvidence&quot;: &quot;experiments:0.188&quot;, &quot;String_Score_Physical&quot;: 221, &quot;String_Score_Combined&quot;: 221}"/>
  </edge>
  <edge label="20017 (pp) 79044" source="398" target="1248">
    <att type="string" name="canonicalName" value="20017 (pp) 79044"/>
    <att type="string" name="interaction" value="pp"/>
    <att type="int" name="SCORE" value="258"/>
    <att type="string" name="support" value="{&quot;StringDB&quot;: &quot;physical&quot;, &quot;StringEvidence&quot;: &quot;experiments:0.226,textmining:0.078,coexpression:0.044,neighborhood:0.006&quot;, &quot;String_Score_Physical&quot;: 258, &quot;String_Score_Combined&quot;: 350}"/>
  </edge>
  <edge label="20017 (pp) 81898" source="398" target="1262">
    <att type="string" name="canonicalName" value="20017 (pp) 81898"/>
    <att type="string" name="interaction" value="pp"/>
    <att type="int" name="SCORE" value="499"/>
    <att type="string" name="support" value="{&quot;StringDB&quot;: &quot;physical&quot;, &quot;StringEvidence&quot;: &quot;database:0.479,coexpression:0.115,textmining:0.079&quot;, &quot;String_Score_Physical&quot;: 499, &quot;String_Score_Combined&quot;: 592}"/>
  </edge>
  <edge label="20017 (pp) 94063" source="398" target="1276">
    <att type="string" name="canonicalName" value="20017 (pp) 94063"/>
    <att type="string" name="interaction" value="pp"/>
    <att type="int" name="SCORE" value="296"/>
    <att type="string" name="support" value="{&quot;StringDB&quot;: &quot;physical&quot;, &quot;StringEvidence&quot;: &quot;coexpression:0.462,experiments:0.266,textmining:0.140,neighborhood:0.031&quot;, &quot;String_Score_Physical&quot;: 296, &quot;String_Score_Combined&quot;: 684}"/>
  </edge>
  <edge label="20017 (pp) 94064" source="398" target="1277">
    <att type="string" name="canonicalName" value="20017 (pp) 94064"/>
    <att type="string" name="interaction" value="pp"/>
    <att type="int" name="SCORE" value="377"/>
    <att type="string" name="support" value="{&quot;StringDB&quot;: &quot;physical&quot;, &quot;StringEvidence&quot;: &quot;coexpression:0.356,experiments:0.350,textmining:0.334,neighborhood:0.081&quot;, &quot;String_Score_Physical&quot;: 377, &quot;String_Score_Combined&quot;: 754}"/>
  </edge>
  <edge label="20017 (pp) 99730" source="398" target="1301">
    <att type="string" name="canonicalName" value="20017 (pp) 99730"/>
    <att type="string" name="interaction" value="pp"/>
    <att type="int" name="SCORE" value="279"/>
    <att type="string" name="support" value="{&quot;StringDB&quot;: &quot;physical&quot;, &quot;StringEvidence&quot;: &quot;experiments:0.248&quot;, &quot;String_Score_Physical&quot;: 279, &quot;String_Score_Combined&quot;: 279}"/>
  </edge>
  <edge label="20024 (pp) 21415" source="399" target="467">
    <att type="string" name="canonicalName" value="20024 (pp) 21415"/>
    <att type="string" name="interaction" value="pp"/>
    <att type="int" name="SCORE" value="292"/>
    <att type="string" name="support" value="{&quot;StringDB&quot;: &quot;physical&quot;, &quot;StringEvidence&quot;: &quot;experiments:0.262,textmining:0.025&quot;, &quot;String_Score_Physical&quot;: 292, &quot;String_Score_Combined&quot;: 309}"/>
  </edge>
  <edge label="20024 (pp) 23825" source="399" target="539">
    <att type="string" name="canonicalName" value="20024 (pp) 23825"/>
    <att type="string" name="interaction" value="pp"/>
    <att type="int" name="SCORE" value="238"/>
    <att type="string" name="support" value="{&quot;StringDB&quot;: &quot;physical&quot;, &quot;StringEvidence&quot;: &quot;experiments:0.206,coexpression:0.173&quot;, &quot;BioGrid&quot;: &quot;physical&quot;, &quot;BioGrid_PubMed&quot;: &quot;32325033&quot;, &quot;BioGrid_Type&quot;: &quot;Co-fractionation&quot;, &quot;BioGrid_Score&quot;: &quot;0.787&quot;, &quot;String_Score_Physical&quot;: 238, &quot;String_Score_Combined&quot;: 369}"/>
  </edge>
  <edge label="20054 (pp) 208643" source="400" target="1458">
    <att type="string" name="canonicalName" value="20054 (pp) 208643"/>
    <att type="string" name="interaction" value="pp"/>
    <att type="int" name="SCORE" value="534"/>
    <att type="string" name="support" value="{&quot;StringDB&quot;: &quot;physical&quot;, &quot;StringEvidence&quot;: &quot;experiments:0.514,textmining:0.234,coexpression:0.082&quot;, &quot;String_Score_Physical&quot;: 534, &quot;String_Score_Combined&quot;: 672}"/>
  </edge>
  <edge label="20054 (pp) 20918" source="400" target="454">
    <att type="string" name="canonicalName" value="20054 (pp) 20918"/>
    <att type="string" name="interaction" value="pp"/>
    <att type="int" name="SCORE" value="803"/>
    <att type="string" name="support" value="{&quot;StringDB&quot;: &quot;physical&quot;, &quot;StringEvidence&quot;: &quot;experiments:0.795,coexpression:0.238,textmining:0.220,neighborhood:0.081&quot;, &quot;String_Score_Physical&quot;: 803, &quot;String_Score_Combined&quot;: 892}"/>
  </edge>
  <edge label="20054 (pp) 210766" source="400" target="1476">
    <att type="string" name="canonicalName" value="20054 (pp) 210766"/>
    <att type="string" name="interaction" value="pp"/>
    <att type="int" name="SCORE" value="418"/>
    <att type="string" name="support" value="{&quot;StringDB&quot;: &quot;physical&quot;, &quot;StringEvidence&quot;: &quot;experiments:0.394,coexpression:0.053,textmining:0.035&quot;, &quot;String_Score_Physical&quot;: 418, &quot;String_Score_Combined&quot;: 469}"/>
  </edge>
  <edge label="20054 (pp) 214572" source="400" target="1501">
    <att type="string" name="canonicalName" value="20054 (pp) 214572"/>
    <att type="string" name="interaction" value="pp"/>
    <att type="int" name="SCORE" value="221"/>
    <att type="string" name="support" value="{&quot;StringDB&quot;: &quot;physical&quot;, &quot;StringEvidence&quot;: &quot;experiments:0.188,coexpression:0.024&quot;, &quot;String_Score_Physical&quot;: 221, &quot;String_Score_Combined&quot;: 239}"/>
  </edge>
  <edge label="20054 (pp) 214917" source="400" target="1503">
    <att type="string" name="canonicalName" value="20054 (pp) 214917"/>
    <att type="string" name="interaction" value="pp"/>
    <att type="int" name="SCORE" value="221"/>
    <att type="string" name="support" value="{&quot;StringDB&quot;: &quot;physical&quot;, &quot;StringEvidence&quot;: &quot;experiments:0.188,coexpression:0.151&quot;, &quot;String_Score_Physical&quot;: 221, &quot;String_Score_Combined&quot;: 338}"/>
  </edge>
  <edge label="20054 (pp) 21762" source="400" target="477">
    <att type="string" name="canonicalName" value="20054 (pp) 21762"/>
    <att type="string" name="interaction" value="pp"/>
    <att type="int" name="SCORE" value="193"/>
    <att type="string" name="support" value="{&quot;StringDB&quot;: &quot;physical&quot;, &quot;StringEvidence&quot;: &quot;experiments:0.158,textmining:0.071,coexpression:0.034&quot;, &quot;String_Score_Physical&quot;: 193, &quot;String_Score_Combined&quot;: 275}"/>
  </edge>
  <edge label="20054 (pp) 218343" source="400" target="1534">
    <att type="string" name="canonicalName" value="20054 (pp) 218343"/>
    <att type="string" name="interaction" value="pp"/>
    <att type="int" name="SCORE" value="628"/>
    <att type="string" name="support" value="{&quot;StringDB&quot;: &quot;physical&quot;, &quot;StringEvidence&quot;: &quot;experiments:0.612&quot;, &quot;String_Score_Physical&quot;: 628, &quot;String_Score_Combined&quot;: 628}"/>
  </edge>
  <edge label="20054 (pp) 218629" source="400" target="1540">
    <att type="string" name="canonicalName" value="20054 (pp) 218629"/>
    <att type="string" name="interaction" value="pp"/>
    <att type="int" name="SCORE" value="736"/>
    <att type="string" name="support" value="{&quot;StringDB&quot;: &quot;physical&quot;, &quot;StringEvidence&quot;: &quot;database:0.708,textmining:0.117,experiments:0.059,coexpression:0.022&quot;, &quot;String_Score_Physical&quot;: 736, &quot;String_Score_Combined&quot;: 772}"/>
  </edge>
  <edge label="20054 (pp) 218832" source="400" target="1542">
    <att type="string" name="canonicalName" value="20054 (pp) 218832"/>
    <att type="string" name="interaction" value="pp"/>
    <att type="int" name="SCORE" value="526"/>
    <att type="string" name="support" value="{&quot;StringDB&quot;: &quot;physical&quot;, &quot;StringEvidence&quot;: &quot;coexpression:0.810,experiments:0.506,textmining:0.253,neighborhood:0.082&quot;, &quot;String_Score_Physical&quot;: 526, &quot;String_Score_Combined&quot;: 938}"/>
  </edge>
  <edge label="20054 (pp) 22070" source="400" target="496">
    <att type="string" name="canonicalName" value="20054 (pp) 22070"/>
    <att type="string" name="interaction" value="pp"/>
    <att type="int" name="SCORE" value="371"/>
    <att type="string" name="support" value="{&quot;StringDB&quot;: &quot;physical&quot;, &quot;StringEvidence&quot;: &quot;coexpression:0.956,experiments:0.344&quot;, &quot;BioGrid&quot;: &quot;physical&quot;, &quot;BioGrid_PubMed&quot;: &quot;32325033&quot;, &quot;BioGrid_Type&quot;: &quot;Co-fractionation&quot;, &quot;BioGrid_Score&quot;: &quot;0.837&quot;, &quot;String_Score_Physical&quot;: 371, &quot;String_Score_Combined&quot;: 972}"/>
  </edge>
  <edge label="20054 (pp) 22121" source="400" target="499">
    <att type="string" name="canonicalName" value="20054 (pp) 22121"/>
    <att type="string" name="interaction" value="pp"/>
    <att type="int" name="SCORE" value="961"/>
    <att type="string" name="support" value="{&quot;StringDB&quot;: &quot;physical&quot;, &quot;StringEvidence&quot;: &quot;coexpression:0.967,experiments:0.960,textmining:0.520,neighborhood:0.078&quot;, &quot;String_Score_Physical&quot;: 961, &quot;String_Score_Combined&quot;: 999}"/>
  </edge>
  <edge label="20054 (pp) 22122" source="400" target="500">
    <att type="string" name="canonicalName" value="20054 (pp) 22122"/>
    <att type="string" name="interaction" value="pp"/>
    <att type="int" name="SCORE" value="424"/>
    <att type="string" name="support" value="{&quot;StringDB&quot;: &quot;physical&quot;, &quot;StringEvidence&quot;: &quot;experiments:0.400,coexpression:0.154&quot;, &quot;String_Score_Physical&quot;: 424, &quot;String_Score_Combined&quot;: 513}"/>
  </edge>
  <edge label="20054 (pp) 22166" source="400" target="504">
    <att type="string" name="canonicalName" value="20054 (pp) 22166"/>
    <att type="string" name="interaction" value="pp"/>
    <att type="int" name="SCORE" value="209"/>
    <att type="string" name="support" value="{&quot;StringDB&quot;: &quot;physical&quot;, &quot;StringEvidence&quot;: &quot;experiments:0.175,coexpression:0.122&quot;, &quot;String_Score_Physical&quot;: 209, &quot;String_Score_Combined&quot;: 305}"/>
  </edge>
  <edge label="20054 (pp) 22384" source="400" target="518">
    <att type="string" name="canonicalName" value="20054 (pp) 22384"/>
    <att type="string" name="interaction" value="pp"/>
    <att type="int" name="SCORE" value="522"/>
    <att type="string" name="support" value="{&quot;StringDB&quot;: &quot;physical&quot;, &quot;StringEvidence&quot;: &quot;experiments:0.502,coexpression:0.154&quot;, &quot;String_Score_Physical&quot;: 522, &quot;String_Score_Combined&quot;: 595}"/>
  </edge>
  <edge label="20054 (pp) 225215" source="400" target="1560">
    <att type="string" name="canonicalName" value="20054 (pp) 225215"/>
    <att type="string" name="interaction" value="pp"/>
    <att type="int" name="SCORE" value="495"/>
    <att type="string" name="support" value="{&quot;StringDB&quot;: &quot;physical&quot;, &quot;StringEvidence&quot;: &quot;experiments:0.473,coexpression:0.193,textmining:0.109&quot;, &quot;String_Score_Physical&quot;: 495, &quot;String_Score_Combined&quot;: 636}"/>
  </edge>
  <edge label="20054 (pp) 225845" source="400" target="1568">
    <att type="string" name="canonicalName" value="20054 (pp) 225845"/>
    <att type="string" name="interaction" value="pp"/>
    <att type="int" name="SCORE" value="256"/>
    <att type="string" name="support" value="{&quot;StringDB&quot;: &quot;physical&quot;, &quot;StringEvidence&quot;: &quot;experiments:0.225,textmining:0.115,coexpression:0.090&quot;, &quot;String_Score_Physical&quot;: 256, &quot;String_Score_Combined&quot;: 401}"/>
  </edge>
  <edge label="20054 (pp) 230908" source="400" target="1613">
    <att type="string" name="canonicalName" value="20054 (pp) 230908"/>
    <att type="string" name="interaction" value="pp"/>
    <att type="int" name="SCORE" value="232"/>
    <att type="string" name="support" value="{&quot;StringDB&quot;: &quot;physical&quot;, &quot;StringEvidence&quot;: &quot;experiments:0.200,textmining:0.024,coexpression:0.018&quot;, &quot;String_Score_Physical&quot;: 232, &quot;String_Score_Combined&quot;: 264}"/>
  </edge>
  <edge label="20054 (pp) 237625" source="400" target="1671">
    <att type="string" name="canonicalName" value="20054 (pp) 237625"/>
    <att type="string" name="interaction" value="pp"/>
    <att type="int" name="SCORE" value="371"/>
    <att type="string" name="support" value="{&quot;StringDB&quot;: &quot;physical&quot;, &quot;StringEvidence&quot;: &quot;experiments:0.344&quot;, &quot;String_Score_Physical&quot;: 371, &quot;String_Score_Combined&quot;: 371}"/>
  </edge>
  <edge label="20054 (pp) 241289" source="400" target="1692">
    <att type="string" name="canonicalName" value="20054 (pp) 241289"/>
    <att type="string" name="interaction" value="pp"/>
    <att type="int" name="SCORE" value="651"/>
    <att type="string" name="support" value="{&quot;StringDB&quot;: &quot;physical&quot;, &quot;StringEvidence&quot;: &quot;coexpression:0.678,experiments:0.636,textmining:0.289,neighborhood:0.025&quot;, &quot;String_Score_Physical&quot;: 651, &quot;String_Score_Combined&quot;: 922}"/>
  </edge>
  <edge label="20054 (pp) 242022" source="400" target="1695">
    <att type="string" name="canonicalName" value="20054 (pp) 242022"/>
    <att type="string" name="interaction" value="pp"/>
    <att type="int" name="SCORE" value="339"/>
    <att type="string" name="support" value="{&quot;StringDB&quot;: &quot;physical&quot;, &quot;StringEvidence&quot;: &quot;experiments:0.311,coexpression:0.120,textmining:0.013&quot;, &quot;String_Score_Physical&quot;: 339, &quot;String_Score_Combined&quot;: 425}"/>
  </edge>
  <edge label="20054 (pp) 242570" source="400" target="1698">
    <att type="string" name="canonicalName" value="20054 (pp) 242570"/>
    <att type="string" name="interaction" value="pp"/>
    <att type="int" name="SCORE" value="282"/>
    <att type="string" name="support" value="{&quot;StringDB&quot;: &quot;physical&quot;, &quot;StringEvidence&quot;: &quot;experiments:0.252,textmining:0.022,coexpression:0.011&quot;, &quot;String_Score_Physical&quot;: 282, &quot;String_Score_Combined&quot;: 306}"/>
  </edge>
  <edge label="20054 (pp) 243842" source="400" target="1704">
    <att type="string" name="canonicalName" value="20054 (pp) 243842"/>
    <att type="string" name="interaction" value="pp"/>
    <att type="int" name="SCORE" value="339"/>
    <att type="string" name="support" value="{&quot;StringDB&quot;: &quot;physical&quot;, &quot;StringEvidence&quot;: &quot;experiments:0.311,coexpression:0.120,textmining:0.013&quot;, &quot;String_Score_Physical&quot;: 339, &quot;String_Score_Combined&quot;: 425}"/>
  </edge>
  <edge label="20054 (pp) 269261" source="400" target="1736">
    <att type="string" name="canonicalName" value="20054 (pp) 269261"/>
    <att type="string" name="interaction" value="pp"/>
    <att type="int" name="SCORE" value="991"/>
    <att type="string" name="support" value="{&quot;StringDB&quot;: &quot;physical&quot;, &quot;StringEvidence&quot;: &quot;experiments:0.991,coexpression:0.967,textmining:0.631,neighborhood:0.064&quot;, &quot;String_Score_Physical&quot;: 991, &quot;String_Score_Combined&quot;: 999}"/>
  </edge>
  <edge label="20054 (pp) 27055" source="400" target="578">
    <att type="string" name="canonicalName" value="20054 (pp) 27055"/>
    <att type="string" name="interaction" value="pp"/>
    <att type="int" name="SCORE" value="231"/>
    <att type="string" name="support" value="{&quot;StringDB&quot;: &quot;physical&quot;, &quot;StringEvidence&quot;: &quot;experiments:0.199,coexpression:0.073,textmining:0.003&quot;, &quot;String_Score_Physical&quot;: 231, &quot;String_Score_Combined&quot;: 290}"/>
  </edge>
  <edge label="20054 (pp) 27224" source="400" target="583">
    <att type="string" name="canonicalName" value="20054 (pp) 27224"/>
    <att type="string" name="interaction" value="pp"/>
    <att type="int" name="SCORE" value="534"/>
    <att type="string" name="support" value="{&quot;StringDB&quot;: &quot;physical&quot;, &quot;StringEvidence&quot;: &quot;experiments:0.514&quot;, &quot;String_Score_Physical&quot;: 534, &quot;String_Score_Combined&quot;: 534}"/>
  </edge>
  <edge label="20054 (pp) 27367" source="400" target="586">
    <att type="string" name="canonicalName" value="20054 (pp) 27367"/>
    <att type="string" name="interaction" value="pp"/>
    <att type="int" name="SCORE" value="973"/>
    <att type="string" name="support" value="{&quot;StringDB&quot;: &quot;physical&quot;, &quot;StringEvidence&quot;: &quot;experiments:0.973,coexpression:0.924,textmining:0.641,neighborhood:0.081&quot;, &quot;BioGrid&quot;: &quot;physical&quot;, &quot;BioGrid_PubMed&quot;: &quot;32325033&quot;, &quot;BioGrid_Type&quot;: &quot;Co-fractionation&quot;, &quot;BioGrid_Score&quot;: &quot;0.708&quot;, &quot;String_Score_Physical&quot;: 973, &quot;String_Score_Combined&quot;: 999}"/>
  </edge>
  <edge label="20054 (pp) 27397" source="400" target="589">
    <att type="string" name="canonicalName" value="20054 (pp) 27397"/>
    <att type="string" name="interaction" value="pp"/>
    <att type="int" name="SCORE" value="978"/>
    <att type="string" name="support" value="{&quot;StringDB&quot;: &quot;physical&quot;, &quot;StringEvidence&quot;: &quot;experiments:0.977,coexpression:0.934,textmining:0.507,neighborhood:0.190&quot;, &quot;String_Score_Physical&quot;: 978, &quot;String_Score_Combined&quot;: 999}"/>
  </edge>
  <edge label="20054 (pp) 27398" source="400" target="590">
    <att type="string" name="canonicalName" value="20054 (pp) 27398"/>
    <att type="string" name="interaction" value="pp"/>
    <att type="int" name="SCORE" value="721"/>
    <att type="string" name="support" value="{&quot;StringDB&quot;: &quot;physical&quot;, &quot;StringEvidence&quot;: &quot;coexpression:0.772,experiments:0.709,textmining:0.334,neighborhood:0.081&quot;, &quot;String_Score_Physical&quot;: 721, &quot;String_Score_Combined&quot;: 961}"/>
  </edge>
  <edge label="20054 (pp) 276770" source="400" target="1749">
    <att type="string" name="canonicalName" value="20054 (pp) 276770"/>
    <att type="string" name="interaction" value="pp"/>
    <att type="int" name="SCORE" value="841"/>
    <att type="string" name="support" value="{&quot;StringDB&quot;: &quot;physical&quot;, &quot;StringEvidence&quot;: &quot;coexpression:0.840,experiments:0.834,textmining:0.409&quot;, &quot;BioGrid&quot;: &quot;physical&quot;, &quot;BioGrid_PubMed&quot;: &quot;32325033&quot;, &quot;BioGrid_Type&quot;: &quot;Co-fractionation&quot;, &quot;BioGrid_Score&quot;: &quot;0.723&quot;, &quot;String_Score_Physical&quot;: 841, &quot;String_Score_Combined&quot;: 984}"/>
  </edge>
  <edge label="20054 (pp) 320806" source="400" target="1779">
    <att type="string" name="canonicalName" value="20054 (pp) 320806"/>
    <att type="string" name="interaction" value="pp"/>
    <att type="int" name="SCORE" value="534"/>
    <att type="string" name="support" value="{&quot;StringDB&quot;: &quot;physical&quot;, &quot;StringEvidence&quot;: &quot;experiments:0.514,textmining:0.212&quot;, &quot;String_Score_Physical&quot;: 534, &quot;String_Score_Combined&quot;: 632}"/>
  </edge>
  <edge label="20054 (pp) 50926" source="400" target="625">
    <att type="string" name="canonicalName" value="20054 (pp) 50926"/>
    <att type="string" name="interaction" value="pp"/>
    <att type="int" name="SCORE" value="232"/>
    <att type="string" name="support" value="{&quot;StringDB&quot;: &quot;physical&quot;, &quot;StringEvidence&quot;: &quot;experiments:0.200,coexpression:0.043,textmining:0.006&quot;, &quot;String_Score_Physical&quot;: 232, &quot;String_Score_Combined&quot;: 270}"/>
  </edge>
  <edge label="20054 (pp) 52202" source="400" target="634">
    <att type="string" name="canonicalName" value="20054 (pp) 52202"/>
    <att type="string" name="interaction" value="pp"/>
    <att type="int" name="SCORE" value="232"/>
    <att type="string" name="support" value="{&quot;StringDB&quot;: &quot;physical&quot;, &quot;StringEvidence&quot;: &quot;experiments:0.200,coexpression:0.013&quot;, &quot;String_Score_Physical&quot;: 232, &quot;String_Score_Combined&quot;: 242}"/>
  </edge>
  <edge label="20054 (pp) 52552" source="400" target="638">
    <att type="string" name="canonicalName" value="20054 (pp) 52552"/>
    <att type="string" name="interaction" value="pp"/>
    <att type="int" name="SCORE" value="591"/>
    <att type="string" name="support" value="{&quot;StringDB&quot;: &quot;physical&quot;, &quot;StringEvidence&quot;: &quot;experiments:0.574,coexpression:0.436,textmining:0.106,neighborhood:0.078&quot;, &quot;String_Score_Physical&quot;: 591, &quot;String_Score_Combined&quot;: 809}"/>
  </edge>
  <edge label="20054 (pp) 52662" source="400" target="639">
    <att type="string" name="canonicalName" value="20054 (pp) 52662"/>
    <att type="string" name="interaction" value="pp"/>
    <att type="int" name="SCORE" value="221"/>
    <att type="string" name="support" value="{&quot;StringDB&quot;: &quot;physical&quot;, &quot;StringEvidence&quot;: &quot;experiments:0.188,coexpression:0.014,textmining:0.002&quot;, &quot;String_Score_Physical&quot;: 221, &quot;String_Score_Combined&quot;: 233}"/>
  </edge>
  <edge label="20054 (pp) 52830" source="400" target="642">
    <att type="string" name="canonicalName" value="20054 (pp) 52830"/>
    <att type="string" name="interaction" value="pp"/>
    <att type="int" name="SCORE" value="499"/>
    <att type="string" name="support" value="{&quot;StringDB&quot;: &quot;physical&quot;, &quot;StringEvidence&quot;: &quot;database:0.479,coexpression:0.013&quot;, &quot;String_Score_Physical&quot;: 499, &quot;String_Score_Combined&quot;: 506}"/>
  </edge>
  <edge label="20054 (pp) 52837" source="400" target="643">
    <att type="string" name="canonicalName" value="20054 (pp) 52837"/>
    <att type="string" name="interaction" value="pp"/>
    <att type="int" name="SCORE" value="209"/>
    <att type="string" name="support" value="{&quot;StringDB&quot;: &quot;physical&quot;, &quot;StringEvidence&quot;: &quot;experiments:0.175,coexpression:0.041&quot;, &quot;String_Score_Physical&quot;: 209, &quot;String_Score_Combined&quot;: 241}"/>
  </edge>
  <edge label="20054 (pp) 52897" source="400" target="647">
    <att type="string" name="canonicalName" value="20054 (pp) 52897"/>
    <att type="string" name="interaction" value="pp"/>
    <att type="int" name="SCORE" value="232"/>
    <att type="string" name="support" value="{&quot;StringDB&quot;: &quot;physical&quot;, &quot;StringEvidence&quot;: &quot;experiments:0.200&quot;, &quot;String_Score_Physical&quot;: 232, &quot;String_Score_Combined&quot;: 232}"/>
  </edge>
  <edge label="20054 (pp) 54208" source="400" target="669">
    <att type="string" name="canonicalName" value="20054 (pp) 54208"/>
    <att type="string" name="interaction" value="pp"/>
    <att type="int" name="SCORE" value="785"/>
    <att type="string" name="support" value="{&quot;StringDB&quot;: &quot;physical&quot;, &quot;StringEvidence&quot;: &quot;coexpression:0.809,experiments:0.776,textmining:0.382,neighborhood:0.081&quot;, &quot;String_Score_Physical&quot;: 785, &quot;String_Score_Combined&quot;: 976}"/>
  </edge>
  <edge label="20054 (pp) 54217" source="400" target="671">
    <att type="string" name="canonicalName" value="20054 (pp) 54217"/>
    <att type="string" name="interaction" value="pp"/>
    <att type="int" name="SCORE" value="954"/>
    <att type="string" name="support" value="{&quot;StringDB&quot;: &quot;physical&quot;, &quot;StringEvidence&quot;: &quot;experiments:0.953,coexpression:0.933,textmining:0.751&quot;, &quot;String_Score_Physical&quot;: 954, &quot;String_Score_Combined&quot;: 999}"/>
  </edge>
  <edge label="20054 (pp) 54609" source="400" target="678">
    <att type="string" name="canonicalName" value="20054 (pp) 54609"/>
    <att type="string" name="interaction" value="pp"/>
    <att type="int" name="SCORE" value="412"/>
    <att type="string" name="support" value="{&quot;StringDB&quot;: &quot;physical&quot;, &quot;StringEvidence&quot;: &quot;experiments:0.388,coexpression:0.246,textmining:0.063&quot;, &quot;String_Score_Physical&quot;: 412, &quot;String_Score_Combined&quot;: 585}"/>
  </edge>
  <edge label="20054 (pp) 56085" source="400" target="689">
    <att type="string" name="canonicalName" value="20054 (pp) 56085"/>
    <att type="string" name="interaction" value="pp"/>
    <att type="int" name="SCORE" value="412"/>
    <att type="string" name="support" value="{&quot;StringDB&quot;: &quot;physical&quot;, &quot;StringEvidence&quot;: &quot;experiments:0.388,coexpression:0.250,textmining:0.176&quot;, &quot;String_Score_Physical&quot;: 412, &quot;String_Score_Combined&quot;: 637}"/>
  </edge>
  <edge label="20054 (pp) 56284" source="400" target="695">
    <att type="string" name="canonicalName" value="20054 (pp) 56284"/>
    <att type="string" name="interaction" value="pp"/>
    <att type="int" name="SCORE" value="978"/>
    <att type="string" name="support" value="{&quot;StringDB&quot;: &quot;physical&quot;, &quot;StringEvidence&quot;: &quot;experiments:0.977,coexpression:0.863,textmining:0.507&quot;, &quot;String_Score_Physical&quot;: 978, &quot;String_Score_Combined&quot;: 998}"/>
  </edge>
  <edge label="20054 (pp) 56347" source="400" target="701">
    <att type="string" name="canonicalName" value="20054 (pp) 56347"/>
    <att type="string" name="interaction" value="pp"/>
    <att type="int" name="SCORE" value="974"/>
    <att type="string" name="support" value="{&quot;StringDB&quot;: &quot;physical&quot;, &quot;StringEvidence&quot;: &quot;experiments:0.973,coexpression:0.308,textmining:0.151&quot;, &quot;String_Score_Physical&quot;: 974, &quot;String_Score_Combined&quot;: 984}"/>
  </edge>
  <edge label="20054 (pp) 56541" source="400" target="712">
    <att type="string" name="canonicalName" value="20054 (pp) 56541"/>
    <att type="string" name="interaction" value="pp"/>
    <att type="int" name="SCORE" value="772"/>
    <att type="string" name="support" value="{&quot;StringDB&quot;: &quot;physical&quot;, &quot;StringEvidence&quot;: &quot;experiments:0.762,coexpression:0.356&quot;, &quot;String_Score_Physical&quot;: 772, &quot;String_Score_Combined&quot;: 853}"/>
  </edge>
  <edge label="20054 (pp) 57913" source="400" target="734">
    <att type="string" name="canonicalName" value="20054 (pp) 57913"/>
    <att type="string" name="interaction" value="pp"/>
    <att type="int" name="SCORE" value="260"/>
    <att type="string" name="support" value="{&quot;StringDB&quot;: &quot;physical&quot;, &quot;StringEvidence&quot;: &quot;experiments:0.229,textmining:0.052,coexpression:0.023&quot;, &quot;String_Score_Physical&quot;: 260, &quot;String_Score_Combined&quot;: 315}"/>
  </edge>
  <edge label="20054 (pp) 57915" source="400" target="735">
    <att type="string" name="canonicalName" value="20054 (pp) 57915"/>
    <att type="string" name="interaction" value="pp"/>
    <att type="int" name="SCORE" value="963"/>
    <att type="string" name="support" value="{&quot;StringDB&quot;: &quot;physical&quot;, &quot;StringEvidence&quot;: &quot;experiments:0.820,database:0.791,textmining:0.177,coexpression:0.031&quot;, &quot;String_Score_Physical&quot;: 963, &quot;String_Score_Combined&quot;: 971}"/>
  </edge>
  <edge label="20054 (pp) 59050" source="400" target="751">
    <att type="string" name="canonicalName" value="20054 (pp) 59050"/>
    <att type="string" name="interaction" value="pp"/>
    <att type="int" name="SCORE" value="948"/>
    <att type="string" name="support" value="{&quot;StringDB&quot;: &quot;physical&quot;, &quot;StringEvidence&quot;: &quot;experiments:0.946,textmining:0.557,coexpression:0.476&quot;, &quot;String_Score_Physical&quot;: 948, &quot;String_Score_Combined&quot;: 987}"/>
  </edge>
  <edge label="20054 (pp) 64657" source="400" target="760">
    <att type="string" name="canonicalName" value="20054 (pp) 64657"/>
    <att type="string" name="interaction" value="pp"/>
    <att type="int" name="SCORE" value="791"/>
    <att type="string" name="support" value="{&quot;StringDB&quot;: &quot;physical&quot;, &quot;StringEvidence&quot;: &quot;coexpression:0.818,experiments:0.782,textmining:0.423,neighborhood:0.082&quot;, &quot;String_Score_Physical&quot;: 791, &quot;String_Score_Combined&quot;: 979}"/>
  </edge>
  <edge label="20054 (pp) 66138" source="400" target="777">
    <att type="string" name="canonicalName" value="20054 (pp) 66138"/>
    <att type="string" name="interaction" value="pp"/>
    <att type="int" name="SCORE" value="883"/>
    <att type="string" name="support" value="{&quot;StringDB&quot;: &quot;physical&quot;, &quot;StringEvidence&quot;: &quot;experiments:0.805,database:0.374,textmining:0.188,coexpression:0.025&quot;, &quot;String_Score_Physical&quot;: 883, &quot;String_Score_Combined&quot;: 907}"/>
  </edge>
  <edge label="20054 (pp) 66163" source="400" target="780">
    <att type="string" name="canonicalName" value="20054 (pp) 66163"/>
    <att type="string" name="interaction" value="pp"/>
    <att type="int" name="SCORE" value="716"/>
    <att type="string" name="support" value="{&quot;StringDB&quot;: &quot;physical&quot;, &quot;StringEvidence&quot;: &quot;coexpression:0.766,experiments:0.704,textmining:0.334,neighborhood:0.081&quot;, &quot;String_Score_Physical&quot;: 716, &quot;String_Score_Combined&quot;: 959}"/>
  </edge>
  <edge label="20054 (pp) 66229" source="400" target="789">
    <att type="string" name="canonicalName" value="20054 (pp) 66229"/>
    <att type="string" name="interaction" value="pp"/>
    <att type="int" name="SCORE" value="785"/>
    <att type="string" name="support" value="{&quot;StringDB&quot;: &quot;physical&quot;, &quot;StringEvidence&quot;: &quot;coexpression:0.811,experiments:0.776,textmining:0.329,neighborhood:0.078&quot;, &quot;String_Score_Physical&quot;: 785, &quot;String_Score_Combined&quot;: 974}"/>
  </edge>
  <edge label="20054 (pp) 66384" source="400" target="800">
    <att type="string" name="canonicalName" value="20054 (pp) 66384"/>
    <att type="string" name="interaction" value="pp"/>
    <att type="int" name="SCORE" value="676"/>
    <att type="string" name="support" value="{&quot;StringDB&quot;: &quot;physical&quot;, &quot;StringEvidence&quot;: &quot;experiments:0.662,textmining:0.112,coexpression:0.106&quot;, &quot;String_Score_Physical&quot;: 676, &quot;String_Score_Combined&quot;: 742}"/>
  </edge>
  <edge label="20054 (pp) 66420" source="400" target="805">
    <att type="string" name="canonicalName" value="20054 (pp) 66420"/>
    <att type="string" name="interaction" value="pp"/>
    <att type="int" name="SCORE" value="290"/>
    <att type="string" name="support" value="{&quot;StringDB&quot;: &quot;physical&quot;, &quot;StringEvidence&quot;: &quot;experiments:0.260,coexpression:0.188&quot;, &quot;String_Score_Physical&quot;: 290, &quot;String_Score_Combined&quot;: 423}"/>
  </edge>
  <edge label="20054 (pp) 66489" source="400" target="811">
    <att type="string" name="canonicalName" value="20054 (pp) 66489"/>
    <att type="string" name="interaction" value="pp"/>
    <att type="int" name="SCORE" value="967"/>
    <att type="string" name="support" value="{&quot;StringDB&quot;: &quot;physical&quot;, &quot;StringEvidence&quot;: &quot;experiments:0.966,coexpression:0.957,textmining:0.555,neighborhood:0.082&quot;, &quot;BioGrid&quot;: &quot;physical&quot;, &quot;BioGrid_PubMed&quot;: &quot;32325033&quot;, &quot;BioGrid_Type&quot;: &quot;Co-fractionation&quot;, &quot;BioGrid_Score&quot;: &quot;0.884&quot;, &quot;String_Score_Physical&quot;: 967, &quot;String_Score_Combined&quot;: 999}"/>
  </edge>
  <edge label="20054 (pp) 66515" source="400" target="814">
    <att type="string" name="canonicalName" value="20054 (pp) 66515"/>
    <att type="string" name="interaction" value="pp"/>
    <att type="int" name="SCORE" value="721"/>
    <att type="string" name="support" value="{&quot;StringDB&quot;: &quot;physical&quot;, &quot;StringEvidence&quot;: &quot;coexpression:0.766,experiments:0.709,textmining:0.334,neighborhood:0.081&quot;, &quot;String_Score_Physical&quot;: 721, &quot;String_Score_Combined&quot;: 960}"/>
  </edge>
  <edge label="20054 (pp) 67045" source="400" target="859">
    <att type="string" name="canonicalName" value="20054 (pp) 67045"/>
    <att type="string" name="interaction" value="pp"/>
    <att type="int" name="SCORE" value="978"/>
    <att type="string" name="support" value="{&quot;StringDB&quot;: &quot;physical&quot;, &quot;StringEvidence&quot;: &quot;experiments:0.977,textmining:0.543&quot;, &quot;String_Score_Physical&quot;: 978, &quot;String_Score_Combined&quot;: 989}"/>
  </edge>
  <edge label="20054 (pp) 67186" source="400" target="870">
    <att type="string" name="canonicalName" value="20054 (pp) 67186"/>
    <att type="string" name="interaction" value="pp"/>
    <att type="int" name="SCORE" value="833"/>
    <att type="string" name="support" value="{&quot;StringDB&quot;: &quot;physical&quot;, &quot;StringEvidence&quot;: &quot;coexpression:0.965,experiments:0.826,textmining:0.621&quot;, &quot;BioGrid&quot;: &quot;physical&quot;, &quot;BioGrid_PubMed&quot;: &quot;32325033&quot;, &quot;BioGrid_Type&quot;: &quot;Co-fractionation&quot;, &quot;BioGrid_Score&quot;: &quot;0.897&quot;, &quot;String_Score_Physical&quot;: 833, &quot;String_Score_Combined&quot;: 997}"/>
  </edge>
  <edge label="20054 (pp) 67248" source="400" target="876">
    <att type="string" name="canonicalName" value="20054 (pp) 67248"/>
    <att type="string" name="interaction" value="pp"/>
    <att type="int" name="SCORE" value="956"/>
    <att type="string" name="support" value="{&quot;StringDB&quot;: &quot;physical&quot;, &quot;StringEvidence&quot;: &quot;experiments:0.955,coexpression:0.877,textmining:0.486&quot;, &quot;String_Score_Physical&quot;: 956, &quot;String_Score_Combined&quot;: 997}"/>
  </edge>
  <edge label="20054 (pp) 67283" source="400" target="882">
    <att type="string" name="canonicalName" value="20054 (pp) 67283"/>
    <att type="string" name="interaction" value="pp"/>
    <att type="int" name="SCORE" value="338"/>
    <att type="string" name="support" value="{&quot;StringDB&quot;: &quot;physical&quot;, &quot;StringEvidence&quot;: &quot;experiments:0.310,coexpression:0.077&quot;, &quot;String_Score_Physical&quot;: 338, &quot;String_Score_Combined&quot;: 389}"/>
  </edge>
  <edge label="20054 (pp) 67707" source="400" target="909">
    <att type="string" name="canonicalName" value="20054 (pp) 67707"/>
    <att type="string" name="interaction" value="pp"/>
    <att type="int" name="SCORE" value="772"/>
    <att type="string" name="support" value="{&quot;StringDB&quot;: &quot;physical&quot;, &quot;StringEvidence&quot;: &quot;coexpression:0.836,experiments:0.762,textmining:0.423,neighborhood:0.082&quot;, &quot;String_Score_Physical&quot;: 772, &quot;String_Score_Combined&quot;: 980}"/>
  </edge>
  <edge label="20054 (pp) 67891" source="400" target="927">
    <att type="string" name="canonicalName" value="20054 (pp) 67891"/>
    <att type="string" name="interaction" value="pp"/>
    <att type="int" name="SCORE" value="991"/>
    <att type="string" name="support" value="{&quot;StringDB&quot;: &quot;physical&quot;, &quot;StringEvidence&quot;: &quot;experiments:0.991,coexpression:0.924,textmining:0.524,neighborhood:0.081&quot;, &quot;String_Score_Physical&quot;: 991, &quot;String_Score_Combined&quot;: 999}"/>
  </edge>
  <edge label="20054 (pp) 67937" source="400" target="929">
    <att type="string" name="canonicalName" value="20054 (pp) 67937"/>
    <att type="string" name="interaction" value="pp"/>
    <att type="int" name="SCORE" value="286"/>
    <att type="string" name="support" value="{&quot;StringDB&quot;: &quot;physical&quot;, &quot;StringEvidence&quot;: &quot;experiments:0.257,coexpression:0.140,textmining:0.115&quot;, &quot;String_Score_Physical&quot;: 286, &quot;String_Score_Combined&quot;: 456}"/>
  </edge>
  <edge label="20054 (pp) 68028" source="400" target="933">
    <att type="string" name="canonicalName" value="20054 (pp) 68028"/>
    <att type="string" name="interaction" value="pp"/>
    <att type="int" name="SCORE" value="787"/>
    <att type="string" name="support" value="{&quot;StringDB&quot;: &quot;physical&quot;, &quot;StringEvidence&quot;: &quot;experiments:0.778,coexpression:0.672,textmining:0.479&quot;, &quot;String_Score_Physical&quot;: 787, &quot;String_Score_Combined&quot;: 963}"/>
  </edge>
  <edge label="20054 (pp) 68537" source="400" target="960">
    <att type="string" name="canonicalName" value="20054 (pp) 68537"/>
    <att type="string" name="interaction" value="pp"/>
    <att type="int" name="SCORE" value="652"/>
    <att type="string" name="support" value="{&quot;StringDB&quot;: &quot;physical&quot;, &quot;StringEvidence&quot;: &quot;coexpression:0.699,experiments:0.637,textmining:0.290,neighborhood:0.078&quot;, &quot;String_Score_Physical&quot;: 652, &quot;String_Score_Combined&quot;: 931}"/>
  </edge>
  <edge label="20054 (pp) 68572" source="400" target="964">
    <att type="string" name="canonicalName" value="20054 (pp) 68572"/>
    <att type="string" name="interaction" value="pp"/>
    <att type="int" name="SCORE" value="812"/>
    <att type="string" name="support" value="{&quot;StringDB&quot;: &quot;physical&quot;, &quot;StringEvidence&quot;: &quot;experiments:0.804,coexpression:0.135,textmining:0.052&quot;, &quot;String_Score_Physical&quot;: 812, &quot;String_Score_Combined&quot;: 845}"/>
  </edge>
  <edge label="20054 (pp) 68995" source="400" target="980">
    <att type="string" name="canonicalName" value="20054 (pp) 68995"/>
    <att type="string" name="interaction" value="pp"/>
    <att type="int" name="SCORE" value="829"/>
    <att type="string" name="support" value="{&quot;StringDB&quot;: &quot;physical&quot;, &quot;StringEvidence&quot;: &quot;database:0.708,experiments:0.391,coexpression:0.041&quot;, &quot;String_Score_Physical&quot;: 829, &quot;String_Score_Combined&quot;: 836}"/>
  </edge>
  <edge label="20054 (pp) 69487" source="400" target="995">
    <att type="string" name="canonicalName" value="20054 (pp) 69487"/>
    <att type="string" name="interaction" value="pp"/>
    <att type="int" name="SCORE" value="221"/>
    <att type="string" name="support" value="{&quot;StringDB&quot;: &quot;physical&quot;, &quot;StringEvidence&quot;: &quot;experiments:0.188&quot;, &quot;String_Score_Physical&quot;: 221, &quot;String_Score_Combined&quot;: 221}"/>
  </edge>
  <edge label="20054 (pp) 69860" source="400" target="1008">
    <att type="string" name="canonicalName" value="20054 (pp) 69860"/>
    <att type="string" name="interaction" value="pp"/>
    <att type="int" name="SCORE" value="747"/>
    <att type="string" name="support" value="{&quot;StringDB&quot;: &quot;physical&quot;, &quot;StringEvidence&quot;: &quot;experiments:0.736,coexpression:0.024&quot;, &quot;String_Score_Physical&quot;: 747, &quot;String_Score_Combined&quot;: 753}"/>
  </edge>
  <edge label="20054 (pp) 69902" source="400" target="1012">
    <att type="string" name="canonicalName" value="20054 (pp) 69902"/>
    <att type="string" name="interaction" value="pp"/>
    <att type="int" name="SCORE" value="787"/>
    <att type="string" name="support" value="{&quot;StringDB&quot;: &quot;physical&quot;, &quot;StringEvidence&quot;: &quot;coexpression:0.829,experiments:0.778,textmining:0.423,neighborhood:0.082&quot;, &quot;String_Score_Physical&quot;: 787, &quot;String_Score_Combined&quot;: 980}"/>
  </edge>
  <edge label="20054 (pp) 70101" source="400" target="1019">
    <att type="string" name="canonicalName" value="20054 (pp) 70101"/>
    <att type="string" name="interaction" value="pp"/>
    <att type="int" name="SCORE" value="237"/>
    <att type="string" name="support" value="{&quot;StringDB&quot;: &quot;physical&quot;, &quot;StringEvidence&quot;: &quot;experiments:0.205,textmining:0.039&quot;, &quot;String_Score_Physical&quot;: 237, &quot;String_Score_Combined&quot;: 267}"/>
  </edge>
  <edge label="20054 (pp) 70354" source="400" target="1027">
    <att type="string" name="canonicalName" value="20054 (pp) 70354"/>
    <att type="string" name="interaction" value="pp"/>
    <att type="int" name="SCORE" value="338"/>
    <att type="string" name="support" value="{&quot;StringDB&quot;: &quot;physical&quot;, &quot;StringEvidence&quot;: &quot;experiments:0.310,textmining:0.058,coexpression:0.041&quot;, &quot;String_Score_Physical&quot;: 338, &quot;String_Score_Combined&quot;: 401}"/>
  </edge>
  <edge label="20054 (pp) 70527" source="400" target="1038">
    <att type="string" name="canonicalName" value="20054 (pp) 70527"/>
    <att type="string" name="interaction" value="pp"/>
    <att type="int" name="SCORE" value="418"/>
    <att type="string" name="support" value="{&quot;StringDB&quot;: &quot;physical&quot;, &quot;StringEvidence&quot;: &quot;experiments:0.394,coexpression:0.046,textmining:0.006&quot;, &quot;String_Score_Physical&quot;: 418, &quot;String_Score_Combined&quot;: 449}"/>
  </edge>
  <edge label="20054 (pp) 71766" source="400" target="1071">
    <att type="string" name="canonicalName" value="20054 (pp) 71766"/>
    <att type="string" name="interaction" value="pp"/>
    <att type="int" name="SCORE" value="282"/>
    <att type="string" name="support" value="{&quot;StringDB&quot;: &quot;physical&quot;, &quot;StringEvidence&quot;: &quot;experiments:0.252,textmining:0.022,coexpression:0.018&quot;, &quot;String_Score_Physical&quot;: 282, &quot;String_Score_Combined&quot;: 311}"/>
  </edge>
  <edge label="20054 (pp) 71973" source="400" target="1087">
    <att type="string" name="canonicalName" value="20054 (pp) 71973"/>
    <att type="string" name="interaction" value="pp"/>
    <att type="int" name="SCORE" value="232"/>
    <att type="string" name="support" value="{&quot;StringDB&quot;: &quot;physical&quot;, &quot;StringEvidence&quot;: &quot;experiments:0.200&quot;, &quot;String_Score_Physical&quot;: 232, &quot;String_Score_Combined&quot;: 232}"/>
  </edge>
  <edge label="20054 (pp) 73442" source="400" target="1124">
    <att type="string" name="canonicalName" value="20054 (pp) 73442"/>
    <att type="string" name="interaction" value="pp"/>
    <att type="int" name="SCORE" value="256"/>
    <att type="string" name="support" value="{&quot;StringDB&quot;: &quot;physical&quot;, &quot;StringEvidence&quot;: &quot;experiments:0.225,textmining:0.115,coexpression:0.090&quot;, &quot;String_Score_Physical&quot;: 256, &quot;String_Score_Combined&quot;: 401}"/>
  </edge>
  <edge label="20054 (pp) 74375" source="400" target="1152">
    <att type="string" name="canonicalName" value="20054 (pp) 74375"/>
    <att type="string" name="interaction" value="pp"/>
    <att type="int" name="SCORE" value="635"/>
    <att type="string" name="support" value="{&quot;StringDB&quot;: &quot;physical&quot;, &quot;StringEvidence&quot;: &quot;experiments:0.619,textmining:0.081,coexpression:0.028&quot;, &quot;String_Score_Physical&quot;: 635, &quot;String_Score_Combined&quot;: 674}"/>
  </edge>
  <edge label="20054 (pp) 75420" source="400" target="1177">
    <att type="string" name="canonicalName" value="20054 (pp) 75420"/>
    <att type="string" name="interaction" value="pp"/>
    <att type="int" name="SCORE" value="534"/>
    <att type="string" name="support" value="{&quot;StringDB&quot;: &quot;physical&quot;, &quot;StringEvidence&quot;: &quot;experiments:0.514,coexpression:0.041,textmining:0.009&quot;, &quot;String_Score_Physical&quot;: 534, &quot;String_Score_Combined&quot;: 557}"/>
  </edge>
  <edge label="20054 (pp) 75705" source="400" target="1190">
    <att type="string" name="canonicalName" value="20054 (pp) 75705"/>
    <att type="string" name="interaction" value="pp"/>
    <att type="int" name="SCORE" value="534"/>
    <att type="string" name="support" value="{&quot;StringDB&quot;: &quot;physical&quot;, &quot;StringEvidence&quot;: &quot;experiments:0.514,textmining:0.167,coexpression:0.110&quot;, &quot;String_Score_Physical&quot;: 534, &quot;String_Score_Combined&quot;: 654}"/>
  </edge>
  <edge label="20054 (pp) 75901" source="400" target="1195">
    <att type="string" name="canonicalName" value="20054 (pp) 75901"/>
    <att type="string" name="interaction" value="pp"/>
    <att type="int" name="SCORE" value="524"/>
    <att type="string" name="support" value="{&quot;StringDB&quot;: &quot;physical&quot;, &quot;StringEvidence&quot;: &quot;database:0.479,experiments:0.049,textmining:0.006&quot;, &quot;String_Score_Physical&quot;: 524, &quot;String_Score_Combined&quot;: 527}"/>
  </edge>
  <edge label="20054 (pp) 75991" source="400" target="1196">
    <att type="string" name="canonicalName" value="20054 (pp) 75991"/>
    <att type="string" name="interaction" value="pp"/>
    <att type="int" name="SCORE" value="339"/>
    <att type="string" name="support" value="{&quot;StringDB&quot;: &quot;physical&quot;, &quot;StringEvidence&quot;: &quot;experiments:0.311,coexpression:0.120,textmining:0.013&quot;, &quot;String_Score_Physical&quot;: 339, &quot;String_Score_Combined&quot;: 425}"/>
  </edge>
  <edge label="20054 (pp) 76299" source="400" target="1203">
    <att type="string" name="canonicalName" value="20054 (pp) 76299"/>
    <att type="string" name="interaction" value="pp"/>
    <att type="int" name="SCORE" value="209"/>
    <att type="string" name="support" value="{&quot;StringDB&quot;: &quot;physical&quot;, &quot;StringEvidence&quot;: &quot;experiments:0.175,coexpression:0.043&quot;, &quot;String_Score_Physical&quot;: 209, &quot;String_Score_Combined&quot;: 242}"/>
  </edge>
  <edge label="20054 (pp) 76784" source="400" target="1213">
    <att type="string" name="canonicalName" value="20054 (pp) 76784"/>
    <att type="string" name="interaction" value="pp"/>
    <att type="int" name="SCORE" value="803"/>
    <att type="string" name="support" value="{&quot;StringDB&quot;: &quot;physical&quot;, &quot;StringEvidence&quot;: &quot;experiments:0.795,coexpression:0.630,textmining:0.422&quot;, &quot;String_Score_Physical&quot;: 803, &quot;String_Score_Combined&quot;: 957}"/>
  </edge>
  <edge label="20054 (pp) 93687" source="400" target="1272">
    <att type="string" name="canonicalName" value="20054 (pp) 93687"/>
    <att type="string" name="interaction" value="pp"/>
    <att type="int" name="SCORE" value="416"/>
    <att type="string" name="support" value="{&quot;StringDB&quot;: &quot;physical&quot;, &quot;StringEvidence&quot;: &quot;experiments:0.391,coexpression:0.021&quot;, &quot;String_Score_Physical&quot;: 416, &quot;String_Score_Combined&quot;: 428}"/>
  </edge>
  <edge label="20054 (pp) 94063" source="400" target="1276">
    <att type="string" name="canonicalName" value="20054 (pp) 94063"/>
    <att type="string" name="interaction" value="pp"/>
    <att type="int" name="SCORE" value="560"/>
    <att type="string" name="support" value="{&quot;StringDB&quot;: &quot;physical&quot;, &quot;StringEvidence&quot;: &quot;coexpression:0.618,experiments:0.541,textmining:0.222,neighborhood:0.064&quot;, &quot;String_Score_Physical&quot;: 560, &quot;String_Score_Combined&quot;: 877}"/>
  </edge>
  <edge label="20054 (pp) 94064" source="400" target="1277">
    <att type="string" name="canonicalName" value="20054 (pp) 94064"/>
    <att type="string" name="interaction" value="pp"/>
    <att type="int" name="SCORE" value="978"/>
    <att type="string" name="support" value="{&quot;StringDB&quot;: &quot;physical&quot;, &quot;StringEvidence&quot;: &quot;experiments:0.977,coexpression:0.882,textmining:0.507,neighborhood:0.021&quot;, &quot;String_Score_Physical&quot;: 978, &quot;String_Score_Combined&quot;: 998}"/>
  </edge>
  <edge label="20174 (pp) 20286" source="401" target="412">
    <att type="string" name="canonicalName" value="20174 (pp) 20286"/>
    <att type="string" name="interaction" value="pp"/>
    <att type="int" name="SCORE" value="239"/>
    <att type="string" name="support" value="{&quot;StringDB&quot;: &quot;physical&quot;, &quot;StringEvidence&quot;: &quot;experiments:0.208,textmining:0.125&quot;, &quot;String_Score_Physical&quot;: 239, &quot;String_Score_Combined&quot;: 335}"/>
  </edge>
  <edge label="20174 (pp) 20585" source="401" target="430">
    <att type="string" name="canonicalName" value="20174 (pp) 20585"/>
    <att type="string" name="interaction" value="pp"/>
    <att type="int" name="SCORE" value="459"/>
    <att type="string" name="support" value="{&quot;StringDB&quot;: &quot;physical&quot;, &quot;StringEvidence&quot;: &quot;experiments:0.436,textmining:0.089,coexpression:0.065&quot;, &quot;String_Score_Physical&quot;: 459, &quot;String_Score_Combined&quot;: 538}"/>
  </edge>
  <edge label="20174 (pp) 20872" source="401" target="451">
    <att type="string" name="canonicalName" value="20174 (pp) 20872"/>
    <att type="string" name="interaction" value="pp"/>
    <att type="int" name="SCORE" value="292"/>
    <att type="string" name="support" value="{&quot;OmniPath&quot;: &quot;kinaseextra,pathwayextra&quot;, &quot;OmniPath_Reference&quot;: &quot;PhosphoNetworks;Wang&quot;}"/>
  </edge>
  <edge label="20174 (pp) 209683" source="401" target="1469">
    <att type="string" name="canonicalName" value="20174 (pp) 209683"/>
    <att type="string" name="interaction" value="pp"/>
    <att type="int" name="SCORE" value="239"/>
    <att type="string" name="support" value="{&quot;StringDB&quot;: &quot;physical&quot;, &quot;StringEvidence&quot;: &quot;experiments:0.208,textmining:0.125&quot;, &quot;String_Score_Physical&quot;: 239, &quot;String_Score_Combined&quot;: 335}"/>
  </edge>
  <edge label="20174 (pp) 21343" source="401" target="460">
    <att type="string" name="canonicalName" value="20174 (pp) 21343"/>
    <att type="string" name="interaction" value="pp"/>
    <att type="int" name="SCORE" value="725"/>
    <att type="string" name="support" value="{&quot;StringDB&quot;: &quot;physical&quot;, &quot;StringEvidence&quot;: &quot;database:0.708,coexpression:0.188,experiments:0.019,textmining:0.013&quot;, &quot;String_Score_Physical&quot;: 725, &quot;String_Score_Combined&quot;: 779}"/>
  </edge>
  <edge label="20174 (pp) 21374" source="401" target="463">
    <att type="string" name="canonicalName" value="20174 (pp) 21374"/>
    <att type="string" name="interaction" value="pp"/>
    <att type="int" name="SCORE" value="230"/>
    <att type="string" name="support" value="{&quot;StringDB&quot;: &quot;physical&quot;, &quot;StringEvidence&quot;: &quot;textmining:0.394,experiments:0.198,coexpression:0.030&quot;, &quot;String_Score_Physical&quot;: 230, &quot;String_Score_Combined&quot;: 548}"/>
  </edge>
  <edge label="20174 (pp) 21427" source="401" target="469">
    <att type="string" name="canonicalName" value="20174 (pp) 21427"/>
    <att type="string" name="interaction" value="pp"/>
    <att type="int" name="SCORE" value="949"/>
    <att type="string" name="support" value="{&quot;StringDB&quot;: &quot;physical&quot;, &quot;StringEvidence&quot;: &quot;experiments:0.820,textmining:0.745,database:0.708,coexpression:0.108&quot;, &quot;String_Score_Physical&quot;: 949, &quot;String_Score_Combined&quot;: 988}"/>
  </edge>
  <edge label="20174 (pp) 21761" source="401" target="476">
    <att type="string" name="canonicalName" value="20174 (pp) 21761"/>
    <att type="string" name="interaction" value="pp"/>
    <att type="int" name="SCORE" value="838"/>
    <att type="string" name="support" value="{&quot;StringDB&quot;: &quot;physical&quot;, &quot;StringEvidence&quot;: &quot;database:0.708,textmining:0.492,experiments:0.424,coexpression:0.172&quot;, &quot;String_Score_Physical&quot;: 838, &quot;String_Score_Combined&quot;: 932}"/>
  </edge>
  <edge label="20174 (pp) 21780" source="401" target="478">
    <att type="string" name="canonicalName" value="20174 (pp) 21780"/>
    <att type="string" name="interaction" value="pp"/>
    <att type="int" name="SCORE" value="282"/>
    <att type="string" name="support" value="{&quot;StringDB&quot;: &quot;physical&quot;, &quot;StringEvidence&quot;: &quot;experiments:0.252,textmining:0.097,coexpression:0.048&quot;, &quot;String_Score_Physical&quot;: 282, &quot;String_Score_Combined&quot;: 383}"/>
  </edge>
  <edge label="20174 (pp) 217995" source="401" target="1528">
    <att type="string" name="canonicalName" value="20174 (pp) 217995"/>
    <att type="string" name="interaction" value="pp"/>
    <att type="int" name="SCORE" value="264"/>
    <att type="string" name="support" value="{&quot;StringDB&quot;: &quot;physical&quot;, &quot;StringEvidence&quot;: &quot;experiments:0.233,textmining:0.134,coexpression:0.097&quot;, &quot;String_Score_Physical&quot;: 264, &quot;String_Score_Combined&quot;: 424}"/>
  </edge>
  <edge label="20174 (pp) 21848" source="401" target="484">
    <att type="string" name="canonicalName" value="20174 (pp) 21848"/>
    <att type="string" name="interaction" value="pp"/>
    <att type="int" name="SCORE" value="212"/>
    <att type="string" name="support" value="{&quot;StringDB&quot;: &quot;physical&quot;, &quot;StringEvidence&quot;: &quot;experiments:0.178,textmining:0.052&quot;, &quot;String_Score_Physical&quot;: 212, &quot;String_Score_Combined&quot;: 253}"/>
  </edge>
  <edge label="20174 (pp) 218544" source="401" target="1538">
    <att type="string" name="canonicalName" value="20174 (pp) 218544"/>
    <att type="string" name="interaction" value="pp"/>
    <att type="int" name="SCORE" value="239"/>
    <att type="string" name="support" value="{&quot;StringDB&quot;: &quot;physical&quot;, &quot;StringEvidence&quot;: &quot;experiments:0.208,textmining:0.078,coexpression:0.025&quot;, &quot;String_Score_Physical&quot;: 239, &quot;String_Score_Combined&quot;: 316}"/>
  </edge>
  <edge label="20174 (pp) 22021" source="401" target="491">
    <att type="string" name="canonicalName" value="20174 (pp) 22021"/>
    <att type="string" name="interaction" value="pp"/>
    <att type="int" name="SCORE" value="239"/>
    <att type="string" name="support" value="{&quot;StringDB&quot;: &quot;physical&quot;, &quot;StringEvidence&quot;: &quot;experiments:0.208,textmining:0.078,coexpression:0.040&quot;, &quot;String_Score_Physical&quot;: 239, &quot;String_Score_Combined&quot;: 327}"/>
  </edge>
  <edge label="20174 (pp) 22022" source="401" target="492">
    <att type="string" name="canonicalName" value="20174 (pp) 22022"/>
    <att type="string" name="interaction" value="pp"/>
    <att type="int" name="SCORE" value="239"/>
    <att type="string" name="support" value="{&quot;StringDB&quot;: &quot;physical&quot;, &quot;StringEvidence&quot;: &quot;experiments:0.208,textmining:0.078,coexpression:0.008&quot;, &quot;String_Score_Physical&quot;: 239, &quot;String_Score_Combined&quot;: 305}"/>
  </edge>
  <edge label="20174 (pp) 22289" source="401" target="512">
    <att type="string" name="canonicalName" value="20174 (pp) 22289"/>
    <att type="string" name="interaction" value="pp"/>
    <att type="int" name="SCORE" value="547"/>
    <att type="string" name="support" value="{&quot;StringDB&quot;: &quot;physical&quot;, &quot;StringEvidence&quot;: &quot;experiments:0.528,textmining:0.118,coexpression:0.031&quot;, &quot;String_Score_Physical&quot;: 547, &quot;String_Score_Combined&quot;: 612}"/>
  </edge>
  <edge label="20174 (pp) 22390" source="401" target="519">
    <att type="string" name="canonicalName" value="20174 (pp) 22390"/>
    <att type="string" name="interaction" value="pp"/>
    <att type="int" name="SCORE" value="292"/>
    <att type="string" name="support" value="{&quot;OmniPath&quot;: &quot;pathwayextra&quot;, &quot;OmniPath_Reference&quot;: &quot;Wang&quot;}"/>
  </edge>
  <edge label="20174 (pp) 22589" source="401" target="522">
    <att type="string" name="canonicalName" value="20174 (pp) 22589"/>
    <att type="string" name="interaction" value="pp"/>
    <att type="int" name="SCORE" value="309"/>
    <att type="string" name="support" value="{&quot;StringDB&quot;: &quot;physical&quot;, &quot;StringEvidence&quot;: &quot;experiments:0.279,textmining:0.115,coexpression:0.014&quot;, &quot;String_Score_Physical&quot;: 309, &quot;String_Score_Combined&quot;: 396}"/>
  </edge>
  <edge label="20174 (pp) 226178" source="401" target="1575">
    <att type="string" name="canonicalName" value="20174 (pp) 226178"/>
    <att type="string" name="interaction" value="pp"/>
    <att type="int" name="SCORE" value="282"/>
    <att type="string" name="support" value="{&quot;StringDB&quot;: &quot;physical&quot;, &quot;StringEvidence&quot;: &quot;experiments:0.251,textmining:0.051&quot;, &quot;String_Score_Physical&quot;: 282, &quot;String_Score_Combined&quot;: 318}"/>
  </edge>
  <edge label="20174 (pp) 226977" source="401" target="1584">
    <att type="string" name="canonicalName" value="20174 (pp) 226977"/>
    <att type="string" name="interaction" value="pp"/>
    <att type="int" name="SCORE" value="303"/>
    <att type="string" name="support" value="{&quot;StringDB&quot;: &quot;physical&quot;, &quot;StringEvidence&quot;: &quot;experiments:0.273,textmining:0.109,coexpression:0.050&quot;, &quot;String_Score_Physical&quot;: 303, &quot;String_Score_Combined&quot;: 410}"/>
  </edge>
  <edge label="20174 (pp) 230908" source="401" target="1613">
    <att type="string" name="canonicalName" value="20174 (pp) 230908"/>
    <att type="string" name="interaction" value="pp"/>
    <att type="int" name="SCORE" value="249"/>
    <att type="string" name="support" value="{&quot;StringDB&quot;: &quot;physical&quot;, &quot;StringEvidence&quot;: &quot;experiments:0.218,coexpression:0.131,textmining:0.078&quot;, &quot;BioGrid&quot;: &quot;physical&quot;, &quot;BioGrid_PubMed&quot;: &quot;32325033&quot;, &quot;BioGrid_Type&quot;: &quot;Co-fractionation&quot;, &quot;BioGrid_Score&quot;: &quot;0.744&quot;, &quot;String_Score_Physical&quot;: 249, &quot;String_Score_Combined&quot;: 399}"/>
  </edge>
  <edge label="20174 (pp) 233789" source="401" target="1641">
    <att type="string" name="canonicalName" value="20174 (pp) 233789"/>
    <att type="string" name="interaction" value="pp"/>
    <att type="int" name="SCORE" value="438"/>
    <att type="string" name="support" value="{&quot;StringDB&quot;: &quot;physical&quot;, &quot;StringEvidence&quot;: &quot;textmining:0.443,experiments:0.414&quot;, &quot;String_Score_Physical&quot;: 438, &quot;String_Score_Combined&quot;: 686}"/>
  </edge>
  <edge label="20174 (pp) 234138" source="401" target="1648">
    <att type="string" name="canonicalName" value="20174 (pp) 234138"/>
    <att type="string" name="interaction" value="pp"/>
    <att type="int" name="SCORE" value="818"/>
    <att type="string" name="support" value="{&quot;StringDB&quot;: &quot;physical&quot;, &quot;StringEvidence&quot;: &quot;experiments:0.810,textmining:0.447,coexpression:0.011&quot;, &quot;String_Score_Physical&quot;: 818, &quot;String_Score_Combined&quot;: 900}"/>
  </edge>
  <edge label="20174 (pp) 241764" source="401" target="1694">
    <att type="string" name="canonicalName" value="20174 (pp) 241764"/>
    <att type="string" name="interaction" value="pp"/>
    <att type="int" name="SCORE" value="196"/>
    <att type="string" name="support" value="{&quot;StringDB&quot;: &quot;physical&quot;, &quot;StringEvidence&quot;: &quot;experiments:0.162,coexpression:0.015,textmining:0.002&quot;, &quot;String_Score_Physical&quot;: 196, &quot;String_Score_Combined&quot;: 209}"/>
  </edge>
  <edge label="20174 (pp) 26356" source="401" target="555">
    <att type="string" name="canonicalName" value="20174 (pp) 26356"/>
    <att type="string" name="interaction" value="pp"/>
    <att type="int" name="SCORE" value="206"/>
    <att type="string" name="support" value="{&quot;StringDB&quot;: &quot;physical&quot;, &quot;StringEvidence&quot;: &quot;textmining:0.175,experiments:0.172,coexpression:0.002&quot;, &quot;String_Score_Physical&quot;: 206, &quot;String_Score_Combined&quot;: 346}"/>
  </edge>
  <edge label="20174 (pp) 26406" source="401" target="561">
    <att type="string" name="canonicalName" value="20174 (pp) 26406"/>
    <att type="string" name="interaction" value="pp"/>
    <att type="int" name="SCORE" value="292"/>
    <att type="string" name="support" value="{&quot;OmniPath&quot;: &quot;kinaseextra&quot;, &quot;OmniPath_Reference&quot;: &quot;PhosphoPoint;SPIKE_LC&quot;}"/>
  </edge>
  <edge label="20174 (pp) 26942" source="401" target="574">
    <att type="string" name="canonicalName" value="20174 (pp) 26942"/>
    <att type="string" name="interaction" value="pp"/>
    <att type="int" name="SCORE" value="778"/>
    <att type="string" name="support" value="{&quot;StringDB&quot;: &quot;physical&quot;, &quot;StringEvidence&quot;: &quot;database:0.708,textmining:0.604,experiments:0.208&quot;, &quot;String_Score_Physical&quot;: 778, &quot;String_Score_Combined&quot;: 912}"/>
  </edge>
  <edge label="20174 (pp) 269536" source="401" target="1740">
    <att type="string" name="canonicalName" value="20174 (pp) 269536"/>
    <att type="string" name="interaction" value="pp"/>
    <att type="int" name="SCORE" value="720"/>
    <att type="string" name="support" value="{&quot;StringDB&quot;: &quot;physical&quot;, &quot;StringEvidence&quot;: &quot;database:0.708,coexpression:0.129&quot;, &quot;String_Score_Physical&quot;: 720, &quot;String_Score_Combined&quot;: 756}"/>
  </edge>
  <edge label="20174 (pp) 28019" source="401" target="596">
    <att type="string" name="canonicalName" value="20174 (pp) 28019"/>
    <att type="string" name="interaction" value="pp"/>
    <att type="int" name="SCORE" value="206"/>
    <att type="string" name="support" value="{&quot;StringDB&quot;: &quot;physical&quot;, &quot;StringEvidence&quot;: &quot;experiments:0.172,textmining:0.147,coexpression:0.005&quot;, &quot;String_Score_Physical&quot;: 206, &quot;String_Score_Combined&quot;: 326}"/>
  </edge>
  <edge label="20174 (pp) 319162" source="401" target="1752">
    <att type="string" name="canonicalName" value="20174 (pp) 319162"/>
    <att type="string" name="interaction" value="pp"/>
    <att type="int" name="SCORE" value="298"/>
    <att type="string" name="support" value="{&quot;StringDB&quot;: &quot;physical&quot;, &quot;StringEvidence&quot;: &quot;experiments:0.268,textmining:0.039&quot;, &quot;String_Score_Physical&quot;: 298, &quot;String_Score_Combined&quot;: 325}"/>
  </edge>
  <edge label="20174 (pp) 319192" source="401" target="1753">
    <att type="string" name="canonicalName" value="20174 (pp) 319192"/>
    <att type="string" name="interaction" value="pp"/>
    <att type="int" name="SCORE" value="298"/>
    <att type="string" name="support" value="{&quot;StringDB&quot;: &quot;physical&quot;, &quot;StringEvidence&quot;: &quot;experiments:0.268,textmining:0.039&quot;, &quot;String_Score_Physical&quot;: 298, &quot;String_Score_Combined&quot;: 325}"/>
  </edge>
  <edge label="20174 (pp) 353282" source="401" target="1801">
    <att type="string" name="canonicalName" value="20174 (pp) 353282"/>
    <att type="string" name="interaction" value="pp"/>
    <att type="int" name="SCORE" value="196"/>
    <att type="string" name="support" value="{&quot;StringDB&quot;: &quot;physical&quot;, &quot;StringEvidence&quot;: &quot;experiments:0.162,coexpression:0.015&quot;, &quot;String_Score_Physical&quot;: 196, &quot;String_Score_Combined&quot;: 207}"/>
  </edge>
  <edge label="20174 (pp) 50496" source="401" target="616">
    <att type="string" name="canonicalName" value="20174 (pp) 50496"/>
    <att type="string" name="interaction" value="pp"/>
    <att type="int" name="SCORE" value="720"/>
    <att type="string" name="support" value="{&quot;StringDB&quot;: &quot;physical&quot;, &quot;StringEvidence&quot;: &quot;database:0.708,coexpression:0.067,textmining:0.039&quot;, &quot;String_Score_Physical&quot;: 720, &quot;String_Score_Combined&quot;: 749}"/>
  </edge>
  <edge label="20174 (pp) 54130" source="401" target="664">
    <att type="string" name="canonicalName" value="20174 (pp) 54130"/>
    <att type="string" name="interaction" value="pp"/>
    <att type="int" name="SCORE" value="303"/>
    <att type="string" name="support" value="{&quot;StringDB&quot;: &quot;physical&quot;, &quot;StringEvidence&quot;: &quot;experiments:0.273,textmining:0.165,coexpression:0.038&quot;, &quot;String_Score_Physical&quot;: 303, &quot;String_Score_Combined&quot;: 440}"/>
  </edge>
  <edge label="20174 (pp) 56397" source="401" target="706">
    <att type="string" name="canonicalName" value="20174 (pp) 56397"/>
    <att type="string" name="interaction" value="pp"/>
    <att type="int" name="SCORE" value="838"/>
    <att type="string" name="support" value="{&quot;StringDB&quot;: &quot;physical&quot;, &quot;StringEvidence&quot;: &quot;database:0.708,experiments:0.424,textmining:0.421,coexpression:0.178&quot;, &quot;String_Score_Physical&quot;: 838, &quot;String_Score_Combined&quot;: 923}"/>
  </edge>
  <edge label="20174 (pp) 66233" source="401" target="790">
    <att type="string" name="canonicalName" value="20174 (pp) 66233"/>
    <att type="string" name="interaction" value="pp"/>
    <att type="int" name="SCORE" value="956"/>
    <att type="string" name="support" value="{&quot;StringDB&quot;: &quot;physical&quot;, &quot;StringEvidence&quot;: &quot;textmining:0.909,experiments:0.846,database:0.708,coexpression:0.116&quot;, &quot;String_Score_Physical&quot;: 956, &quot;String_Score_Combined&quot;: 996}"/>
  </edge>
  <edge label="20174 (pp) 66420" source="401" target="805">
    <att type="string" name="canonicalName" value="20174 (pp) 66420"/>
    <att type="string" name="interaction" value="pp"/>
    <att type="int" name="SCORE" value="787"/>
    <att type="string" name="support" value="{&quot;StringDB&quot;: &quot;physical&quot;, &quot;StringEvidence&quot;: &quot;textmining:0.754,database:0.708,coexpression:0.345,experiments:0.241&quot;, &quot;String_Score_Physical&quot;: 787, &quot;String_Score_Combined&quot;: 965}"/>
  </edge>
  <edge label="20174 (pp) 666704" source="401" target="1846">
    <att type="string" name="canonicalName" value="20174 (pp) 666704"/>
    <att type="string" name="interaction" value="pp"/>
    <att type="int" name="SCORE" value="331"/>
    <att type="string" name="support" value="{&quot;StringDB&quot;: &quot;physical&quot;, &quot;StringEvidence&quot;: &quot;experiments:0.302,textmining:0.117,coexpression:0.055&quot;, &quot;String_Score_Physical&quot;: 331, &quot;String_Score_Combined&quot;: 441}"/>
  </edge>
  <edge label="20174 (pp) 66713" source="401" target="828">
    <att type="string" name="canonicalName" value="20174 (pp) 66713"/>
    <att type="string" name="interaction" value="pp"/>
    <att type="int" name="SCORE" value="260"/>
    <att type="string" name="support" value="{&quot;StringDB&quot;: &quot;physical&quot;, &quot;StringEvidence&quot;: &quot;experiments:0.228,textmining:0.083,coexpression:0.062&quot;, &quot;String_Score_Physical&quot;: 260, &quot;String_Score_Combined&quot;: 363}"/>
  </edge>
  <edge label="20174 (pp) 66756" source="401" target="830">
    <att type="string" name="canonicalName" value="20174 (pp) 66756"/>
    <att type="string" name="interaction" value="pp"/>
    <att type="int" name="SCORE" value="239"/>
    <att type="string" name="support" value="{&quot;StringDB&quot;: &quot;physical&quot;, &quot;StringEvidence&quot;: &quot;experiments:0.208,textmining:0.078,coexpression:0.006&quot;, &quot;String_Score_Physical&quot;: 239, &quot;String_Score_Combined&quot;: 303}"/>
  </edge>
  <edge label="20174 (pp) 68556" source="401" target="962">
    <att type="string" name="canonicalName" value="20174 (pp) 68556"/>
    <att type="string" name="interaction" value="pp"/>
    <att type="int" name="SCORE" value="313"/>
    <att type="string" name="support" value="{&quot;StringDB&quot;: &quot;physical&quot;, &quot;StringEvidence&quot;: &quot;experiments:0.285,textmining:0.065,coexpression:0.043&quot;, &quot;String_Score_Physical&quot;: 313, &quot;String_Score_Combined&quot;: 385}"/>
  </edge>
  <edge label="20174 (pp) 68988" source="401" target="979">
    <att type="string" name="canonicalName" value="20174 (pp) 68988"/>
    <att type="string" name="interaction" value="pp"/>
    <att type="int" name="SCORE" value="747"/>
    <att type="string" name="support" value="{&quot;StringDB&quot;: &quot;physical&quot;, &quot;StringEvidence&quot;: &quot;database:0.708,textmining:0.291,coexpression:0.182,experiments:0.098&quot;, &quot;String_Score_Physical&quot;: 747, &quot;String_Score_Combined&quot;: 853}"/>
  </edge>
  <edge label="20174 (pp) 69155" source="401" target="987">
    <att type="string" name="canonicalName" value="20174 (pp) 69155"/>
    <att type="string" name="interaction" value="pp"/>
    <att type="int" name="SCORE" value="239"/>
    <att type="string" name="support" value="{&quot;StringDB&quot;: &quot;physical&quot;, &quot;StringEvidence&quot;: &quot;experiments:0.208,textmining:0.078,coexpression:0.019&quot;, &quot;String_Score_Physical&quot;: 239, &quot;String_Score_Combined&quot;: 312}"/>
  </edge>
  <edge label="20174 (pp) 69260" source="401" target="993">
    <att type="string" name="canonicalName" value="20174 (pp) 69260"/>
    <att type="string" name="interaction" value="pp"/>
    <att type="int" name="SCORE" value="295"/>
    <att type="string" name="support" value="{&quot;StringDB&quot;: &quot;physical&quot;, &quot;StringEvidence&quot;: &quot;experiments:0.265,textmining:0.246&quot;, &quot;String_Score_Physical&quot;: 295, &quot;String_Score_Combined&quot;: 468}"/>
  </edge>
  <edge label="20174 (pp) 70103" source="401" target="1020">
    <att type="string" name="canonicalName" value="20174 (pp) 70103"/>
    <att type="string" name="interaction" value="pp"/>
    <att type="int" name="SCORE" value="865"/>
    <att type="string" name="support" value="{&quot;StringDB&quot;: &quot;physical&quot;, &quot;StringEvidence&quot;: &quot;experiments:0.708,textmining:0.541,database:0.520,coexpression:0.054&quot;, &quot;String_Score_Physical&quot;: 865, &quot;String_Score_Combined&quot;: 941}"/>
  </edge>
  <edge label="20174 (pp) 70122" source="401" target="1021">
    <att type="string" name="canonicalName" value="20174 (pp) 70122"/>
    <att type="string" name="interaction" value="pp"/>
    <att type="int" name="SCORE" value="712"/>
    <att type="string" name="support" value="{&quot;StringDB&quot;: &quot;physical&quot;, &quot;StringEvidence&quot;: &quot;database:0.520,experiments:0.374,textmining:0.288&quot;, &quot;String_Score_Physical&quot;: 712, &quot;String_Score_Combined&quot;: 795}"/>
  </edge>
  <edge label="20174 (pp) 71718" source="401" target="1066">
    <att type="string" name="canonicalName" value="20174 (pp) 71718"/>
    <att type="string" name="interaction" value="pp"/>
    <att type="int" name="SCORE" value="832"/>
    <att type="string" name="support" value="{&quot;StringDB&quot;: &quot;physical&quot;, &quot;StringEvidence&quot;: &quot;experiments:0.825,textmining:0.463,coexpression:0.006&quot;, &quot;String_Score_Physical&quot;: 832, &quot;String_Score_Combined&quot;: 910}"/>
  </edge>
  <edge label="20174 (pp) 71971" source="401" target="1086">
    <att type="string" name="canonicalName" value="20174 (pp) 71971"/>
    <att type="string" name="interaction" value="pp"/>
    <att type="int" name="SCORE" value="206"/>
    <att type="string" name="support" value="{&quot;StringDB&quot;: &quot;physical&quot;, &quot;StringEvidence&quot;: &quot;experiments:0.172,textmining:0.143,coexpression:0.038&quot;, &quot;String_Score_Physical&quot;: 206, &quot;String_Score_Combined&quot;: 344}"/>
  </edge>
  <edge label="20174 (pp) 72133" source="401" target="1093">
    <att type="string" name="canonicalName" value="20174 (pp) 72133"/>
    <att type="string" name="interaction" value="pp"/>
    <att type="int" name="SCORE" value="465"/>
    <att type="string" name="support" value="{&quot;StringDB&quot;: &quot;physical&quot;, &quot;StringEvidence&quot;: &quot;experiments:0.442,coexpression:0.310,textmining:0.243&quot;, &quot;String_Score_Physical&quot;: 465, &quot;String_Score_Combined&quot;: 720}"/>
  </edge>
  <edge label="20174 (pp) 72614" source="401" target="1109">
    <att type="string" name="canonicalName" value="20174 (pp) 72614"/>
    <att type="string" name="interaction" value="pp"/>
    <att type="int" name="SCORE" value="931"/>
    <att type="string" name="support" value="{&quot;StringDB&quot;: &quot;physical&quot;, &quot;StringEvidence&quot;: &quot;experiments:0.755,database:0.708,textmining:0.693,coexpression:0.044&quot;, &quot;String_Score_Physical&quot;: 931, &quot;String_Score_Combined&quot;: 979}"/>
  </edge>
  <edge label="20174 (pp) 73247" source="401" target="1122">
    <att type="string" name="canonicalName" value="20174 (pp) 73247"/>
    <att type="string" name="interaction" value="pp"/>
    <att type="int" name="SCORE" value="871"/>
    <att type="string" name="support" value="{&quot;StringDB&quot;: &quot;physical&quot;, &quot;StringEvidence&quot;: &quot;database:0.708,textmining:0.638,experiments:0.541,coexpression:0.005&quot;, &quot;String_Score_Physical&quot;: 871, &quot;String_Score_Combined&quot;: 953}"/>
  </edge>
  <edge label="20174 (pp) 74094" source="401" target="1141">
    <att type="string" name="canonicalName" value="20174 (pp) 74094"/>
    <att type="string" name="interaction" value="pp"/>
    <att type="int" name="SCORE" value="400"/>
    <att type="string" name="support" value="{&quot;StringDB&quot;: &quot;physical&quot;, &quot;StringEvidence&quot;: &quot;experiments:0.374,textmining:0.205,coexpression:0.045&quot;, &quot;String_Score_Physical&quot;: 400, &quot;String_Score_Combined&quot;: 544}"/>
  </edge>
  <edge label="20174 (pp) 74117" source="401" target="1144">
    <att type="string" name="canonicalName" value="20174 (pp) 74117"/>
    <att type="string" name="interaction" value="pp"/>
    <att type="int" name="SCORE" value="260"/>
    <att type="string" name="support" value="{&quot;StringDB&quot;: &quot;physical&quot;, &quot;StringEvidence&quot;: &quot;experiments:0.228,textmining:0.131,coexpression:0.033&quot;, &quot;String_Score_Physical&quot;: 260, &quot;String_Score_Combined&quot;: 378}"/>
  </edge>
  <edge label="20174 (pp) 74407" source="401" target="1155">
    <att type="string" name="canonicalName" value="20174 (pp) 74407"/>
    <att type="string" name="interaction" value="pp"/>
    <att type="int" name="SCORE" value="239"/>
    <att type="string" name="support" value="{&quot;StringDB&quot;: &quot;physical&quot;, &quot;StringEvidence&quot;: &quot;experiments:0.208,textmining:0.205&quot;, &quot;String_Score_Physical&quot;: 239, &quot;String_Score_Combined&quot;: 395}"/>
  </edge>
  <edge label="20174 (pp) 74764" source="401" target="1167">
    <att type="string" name="canonicalName" value="20174 (pp) 74764"/>
    <att type="string" name="interaction" value="pp"/>
    <att type="int" name="SCORE" value="239"/>
    <att type="string" name="support" value="{&quot;StringDB&quot;: &quot;physical&quot;, &quot;StringEvidence&quot;: &quot;experiments:0.208,textmining:0.078,coexpression:0.006&quot;, &quot;String_Score_Physical&quot;: 239, &quot;String_Score_Combined&quot;: 303}"/>
  </edge>
  <edge label="20174 (pp) 75273" source="401" target="1173">
    <att type="string" name="canonicalName" value="20174 (pp) 75273"/>
    <att type="string" name="interaction" value="pp"/>
    <att type="int" name="SCORE" value="734"/>
    <att type="string" name="support" value="{&quot;StringDB&quot;: &quot;physical&quot;, &quot;StringEvidence&quot;: &quot;database:0.708,experiments:0.050,coexpression:0.047&quot;, &quot;String_Score_Physical&quot;: 734, &quot;String_Score_Combined&quot;: 746}"/>
  </edge>
  <edge label="20174 (pp) 77605" source="401" target="1231">
    <att type="string" name="canonicalName" value="20174 (pp) 77605"/>
    <att type="string" name="interaction" value="pp"/>
    <att type="int" name="SCORE" value="691"/>
    <att type="string" name="support" value="{&quot;StringDB&quot;: &quot;physical&quot;, &quot;StringEvidence&quot;: &quot;experiments:0.678,textmining:0.298,coexpression:0.064&quot;, &quot;String_Score_Physical&quot;: 691, &quot;String_Score_Combined&quot;: 796}"/>
  </edge>
  <edge label="20174 (pp) 80914" source="401" target="1260">
    <att type="string" name="canonicalName" value="20174 (pp) 80914"/>
    <att type="string" name="interaction" value="pp"/>
    <att type="int" name="SCORE" value="313"/>
    <att type="string" name="support" value="{&quot;StringDB&quot;: &quot;physical&quot;, &quot;StringEvidence&quot;: &quot;experiments:0.285,coexpression:0.186,textmining:0.065&quot;, &quot;String_Score_Physical&quot;: 313, &quot;String_Score_Combined&quot;: 477}"/>
  </edge>
  <edge label="20181 (pp) 20185" source="402" target="403">
    <att type="string" name="canonicalName" value="20181 (pp) 20185"/>
    <att type="string" name="interaction" value="pp"/>
    <att type="int" name="SCORE" value="821"/>
    <att type="string" name="support" value="{&quot;StringDB&quot;: &quot;physical&quot;, &quot;StringEvidence&quot;: &quot;database:0.635,textmining:0.494,experiments:0.490&quot;, &quot;String_Score_Physical&quot;: 821, &quot;String_Score_Combined&quot;: 909}"/>
  </edge>
  <edge label="20181 (pp) 21340" source="402" target="459">
    <att type="string" name="canonicalName" value="20181 (pp) 21340"/>
    <att type="string" name="interaction" value="pp"/>
    <att type="int" name="SCORE" value="423"/>
    <att type="string" name="support" value="{&quot;StringDB&quot;: &quot;physical&quot;, &quot;StringEvidence&quot;: &quot;experiments:0.399&quot;, &quot;BioGrid&quot;: &quot;physical&quot;, &quot;BioGrid_PubMed&quot;: &quot;32325033&quot;, &quot;BioGrid_Type&quot;: &quot;Co-fractionation&quot;, &quot;BioGrid_Score&quot;: &quot;0.925&quot;, &quot;String_Score_Physical&quot;: 423, &quot;String_Score_Combined&quot;: 423}"/>
  </edge>
  <edge label="20181 (pp) 21848" source="402" target="484">
    <att type="string" name="canonicalName" value="20181 (pp) 21848"/>
    <att type="string" name="interaction" value="pp"/>
    <att type="int" name="SCORE" value="697"/>
    <att type="string" name="support" value="{&quot;StringDB&quot;: &quot;physical&quot;, &quot;StringEvidence&quot;: &quot;experiments:0.685,textmining:0.269&quot;, &quot;OmniPath&quot;: &quot;kinaseextra&quot;, &quot;OmniPath_Reference&quot;: &quot;HPRD;PhosphoPoint&quot;, &quot;BioGrid&quot;: &quot;physical&quot;, &quot;BioGrid_PubMed&quot;: &quot;7744009,32325033&quot;, &quot;BioGrid_Type&quot;: &quot;Co-fractionation,Two-hybrid,Affinity Capture-Western&quot;, &quot;BioGrid_Score&quot;: &quot;0.851&quot;, &quot;String_Score_Physical&quot;: 697, &quot;String_Score_Combined&quot;: 779}"/>
  </edge>
  <edge label="20181 (pp) 22259" source="402" target="511">
    <att type="string" name="canonicalName" value="20181 (pp) 22259"/>
    <att type="string" name="interaction" value="pp"/>
    <att type="int" name="SCORE" value="998"/>
    <att type="string" name="support" value="{&quot;StringDB&quot;: &quot;physical&quot;, &quot;StringEvidence&quot;: &quot;experiments:0.983,textmining:0.959,database:0.896,coexpression:0.113&quot;, &quot;OmniPath&quot;: &quot;omnipath,pathwayextra&quot;, &quot;OmniPath_Reference&quot;: &quot;HPRD;IntAct;Lit-BM-17;SignaLink3;Wang&quot;, &quot;BioGrid&quot;: &quot;physical&quot;, &quot;BioGrid_PubMed&quot;: &quot;20211142&quot;, &quot;BioGrid_Type&quot;: &quot;Two-hybrid&quot;, &quot;String_Score_Physical&quot;: 998, &quot;String_Score_Combined&quot;: 999}"/>
  </edge>
  <edge label="20181 (pp) 264064" source="402" target="1721">
    <att type="string" name="canonicalName" value="20181 (pp) 264064"/>
    <att type="string" name="interaction" value="pp"/>
    <att type="int" name="SCORE" value="519"/>
    <att type="string" name="support" value="{&quot;StringDB&quot;: &quot;physical&quot;, &quot;StringEvidence&quot;: &quot;database:0.479,experiments:0.040,textmining:0.029,coexpression:0.003&quot;, &quot;String_Score_Physical&quot;: 519, &quot;String_Score_Combined&quot;: 535}"/>
  </edge>
  <edge label="20181 (pp) 26420" source="402" target="562">
    <att type="string" name="canonicalName" value="20181 (pp) 26420"/>
    <att type="string" name="interaction" value="pp"/>
    <att type="int" name="SCORE" value="292"/>
    <att type="string" name="support" value="{&quot;OmniPath&quot;: &quot;omnipath,kinaseextra&quot;, &quot;OmniPath_Reference&quot;: &quot;HPRD_MIMP;MIMP;PhosphoSite_MIMP;PhosphoSite_ProtMapper;ProtMapper;SIGNOR;SIGNOR_ProtMapper;iPTMnet;phosphoELM_MIMP&quot;}"/>
  </edge>
  <edge label="20181 (pp) 28077" source="402" target="599">
    <att type="string" name="canonicalName" value="20181 (pp) 28077"/>
    <att type="string" name="interaction" value="pp"/>
    <att type="int" name="SCORE" value="506"/>
    <att type="string" name="support" value="{&quot;StringDB&quot;: &quot;physical&quot;, &quot;StringEvidence&quot;: &quot;database:0.479,textmining:0.024,experiments:0.014&quot;, &quot;String_Score_Physical&quot;: 506, &quot;String_Score_Combined&quot;: 518}"/>
  </edge>
  <edge label="20181 (pp) 381379" source="402" target="1810">
    <att type="string" name="canonicalName" value="20181 (pp) 381379"/>
    <att type="string" name="interaction" value="pp"/>
    <att type="int" name="SCORE" value="499"/>
    <att type="string" name="support" value="{&quot;StringDB&quot;: &quot;physical&quot;, &quot;StringEvidence&quot;: &quot;database:0.479&quot;, &quot;String_Score_Physical&quot;: 499, &quot;String_Score_Combined&quot;: 499}"/>
  </edge>
  <edge label="20181 (pp) 51813" source="402" target="632">
    <att type="string" name="canonicalName" value="20181 (pp) 51813"/>
    <att type="string" name="interaction" value="pp"/>
    <att type="int" name="SCORE" value="522"/>
    <att type="string" name="support" value="{&quot;StringDB&quot;: &quot;physical&quot;, &quot;StringEvidence&quot;: &quot;database:0.479,experiments:0.045,textmining:0.030,coexpression:0.005&quot;, &quot;String_Score_Physical&quot;: 522, &quot;String_Score_Combined&quot;: 539}"/>
  </edge>
  <edge label="20181 (pp) 56771" source="402" target="722">
    <att type="string" name="canonicalName" value="20181 (pp) 56771"/>
    <att type="string" name="interaction" value="pp"/>
    <att type="int" name="SCORE" value="506"/>
    <att type="string" name="support" value="{&quot;StringDB&quot;: &quot;physical&quot;, &quot;StringEvidence&quot;: &quot;database:0.479,experiments:0.014&quot;, &quot;String_Score_Physical&quot;: 506, &quot;String_Score_Combined&quot;: 506}"/>
  </edge>
  <edge label="20181 (pp) 606496" source="402" target="1838">
    <att type="string" name="canonicalName" value="20181 (pp) 606496"/>
    <att type="string" name="interaction" value="pp"/>
    <att type="int" name="SCORE" value="292"/>
    <att type="string" name="support" value="{&quot;OmniPath&quot;: &quot;pathwayextra&quot;, &quot;OmniPath_Reference&quot;: &quot;Wang&quot;}"/>
  </edge>
  <edge label="20181 (pp) 66172" source="402" target="783">
    <att type="string" name="canonicalName" value="20181 (pp) 66172"/>
    <att type="string" name="interaction" value="pp"/>
    <att type="int" name="SCORE" value="499"/>
    <att type="string" name="support" value="{&quot;StringDB&quot;: &quot;physical&quot;, &quot;StringEvidence&quot;: &quot;database:0.479,textmining:0.039&quot;, &quot;String_Score_Physical&quot;: 499, &quot;String_Score_Combined&quot;: 519}"/>
  </edge>
  <edge label="20181 (pp) 66993" source="402" target="850">
    <att type="string" name="canonicalName" value="20181 (pp) 66993"/>
    <att type="string" name="interaction" value="pp"/>
    <att type="int" name="SCORE" value="527"/>
    <att type="string" name="support" value="{&quot;StringDB&quot;: &quot;physical&quot;, &quot;StringEvidence&quot;: &quot;database:0.479,textmining:0.068,experiments:0.054,coexpression:0.014&quot;, &quot;String_Score_Physical&quot;: 527, &quot;String_Score_Combined&quot;: 565}"/>
  </edge>
  <edge label="20181 (pp) 67381" source="402" target="890">
    <att type="string" name="canonicalName" value="20181 (pp) 67381"/>
    <att type="string" name="interaction" value="pp"/>
    <att type="int" name="SCORE" value="663"/>
    <att type="string" name="support" value="{&quot;StringDB&quot;: &quot;physical&quot;, &quot;StringEvidence&quot;: &quot;database:0.635,experiments:0.038&quot;, &quot;String_Score_Physical&quot;: 663, &quot;String_Score_Combined&quot;: 663}"/>
  </edge>
  <edge label="20181 (pp) 80509" source="402" target="1252">
    <att type="string" name="canonicalName" value="20181 (pp) 80509"/>
    <att type="string" name="interaction" value="pp"/>
    <att type="int" name="SCORE" value="500"/>
    <att type="string" name="support" value="{&quot;StringDB&quot;: &quot;physical&quot;, &quot;StringEvidence&quot;: &quot;database:0.479,experiments:0.001&quot;, &quot;String_Score_Physical&quot;: 500, &quot;String_Score_Combined&quot;: 500}"/>
  </edge>
  <edge label="20181 (pp) 99480" source="402" target="1299">
    <att type="string" name="canonicalName" value="20181 (pp) 99480"/>
    <att type="string" name="interaction" value="pp"/>
    <att type="int" name="SCORE" value="238"/>
    <att type="string" name="support" value="{&quot;StringDB&quot;: &quot;physical&quot;, &quot;StringEvidence&quot;: &quot;experiments:0.206,textmining:0.030&quot;, &quot;BioGrid&quot;: &quot;physical&quot;, &quot;BioGrid_PubMed&quot;: &quot;32325033&quot;, &quot;BioGrid_Type&quot;: &quot;Co-fractionation&quot;, &quot;BioGrid_Score&quot;: &quot;0.94&quot;, &quot;String_Score_Physical&quot;: 238, &quot;String_Score_Combined&quot;: 261}"/>
  </edge>
  <edge label="20185 (pp) 21343" source="403" target="460">
    <att type="string" name="canonicalName" value="20185 (pp) 21343"/>
    <att type="string" name="interaction" value="pp"/>
    <att type="int" name="SCORE" value="768"/>
    <att type="string" name="support" value="{&quot;StringDB&quot;: &quot;physical&quot;, &quot;StringEvidence&quot;: &quot;experiments:0.758,textmining:0.449,coexpression:0.005&quot;, &quot;String_Score_Physical&quot;: 768, &quot;String_Score_Combined&quot;: 872}"/>
  </edge>
  <edge label="20185 (pp) 21374" source="403" target="463">
    <att type="string" name="canonicalName" value="20185 (pp) 21374"/>
    <att type="string" name="interaction" value="pp"/>
    <att type="int" name="SCORE" value="525"/>
    <att type="string" name="support" value="{&quot;StringDB&quot;: &quot;physical&quot;, &quot;StringEvidence&quot;: &quot;experiments:0.505,textmining:0.395,coexpression:0.034&quot;, &quot;String_Score_Physical&quot;: 525, &quot;String_Score_Combined&quot;: 722}"/>
  </edge>
  <edge label="20185 (pp) 217882" source="403" target="1526">
    <att type="string" name="canonicalName" value="20185 (pp) 217882"/>
    <att type="string" name="interaction" value="pp"/>
    <att type="int" name="SCORE" value="199"/>
    <att type="string" name="support" value="{&quot;StringDB&quot;: &quot;physical&quot;, &quot;StringEvidence&quot;: &quot;experiments:0.165,textmining:0.010&quot;, &quot;String_Score_Physical&quot;: 199, &quot;String_Score_Combined&quot;: 207}"/>
  </edge>
  <edge label="20185 (pp) 219151" source="403" target="1545">
    <att type="string" name="canonicalName" value="20185 (pp) 219151"/>
    <att type="string" name="interaction" value="pp"/>
    <att type="int" name="SCORE" value="199"/>
    <att type="string" name="support" value="{&quot;StringDB&quot;: &quot;physical&quot;, &quot;StringEvidence&quot;: &quot;experiments:0.165&quot;, &quot;String_Score_Physical&quot;: 199, &quot;String_Score_Combined&quot;: 199}"/>
  </edge>
  <edge label="20185 (pp) 22059" source="403" target="495">
    <att type="string" name="canonicalName" value="20185 (pp) 22059"/>
    <att type="string" name="interaction" value="pp"/>
    <att type="int" name="SCORE" value="337"/>
    <att type="string" name="support" value="{&quot;StringDB&quot;: &quot;physical&quot;, &quot;StringEvidence&quot;: &quot;textmining:0.692,experiments:0.309,coexpression:0.003&quot;, &quot;String_Score_Physical&quot;: 337, &quot;String_Score_Combined&quot;: 796}"/>
  </edge>
  <edge label="20185 (pp) 22259" source="403" target="511">
    <att type="string" name="canonicalName" value="20185 (pp) 22259"/>
    <att type="string" name="interaction" value="pp"/>
    <att type="int" name="SCORE" value="759"/>
    <att type="string" name="support" value="{&quot;StringDB&quot;: &quot;physical&quot;, &quot;StringEvidence&quot;: &quot;textmining:0.904,experiments:0.519,database:0.479&quot;, &quot;BioGrid&quot;: &quot;physical&quot;, &quot;BioGrid_PubMed&quot;: &quot;19052228&quot;, &quot;BioGrid_Type&quot;: &quot;Affinity Capture-Western&quot;, &quot;String_Score_Physical&quot;: 759, &quot;String_Score_Combined&quot;: 976}"/>
  </edge>
  <edge label="20185 (pp) 22289" source="403" target="512">
    <att type="string" name="canonicalName" value="20185 (pp) 22289"/>
    <att type="string" name="interaction" value="pp"/>
    <att type="int" name="SCORE" value="426"/>
    <att type="string" name="support" value="{&quot;StringDB&quot;: &quot;physical&quot;, &quot;StringEvidence&quot;: &quot;database:0.374,textmining:0.358,coexpression:0.124,experiments:0.045&quot;, &quot;String_Score_Physical&quot;: 426, &quot;String_Score_Combined&quot;: 677}"/>
  </edge>
  <edge label="20185 (pp) 224727" source="403" target="1554">
    <att type="string" name="canonicalName" value="20185 (pp) 224727"/>
    <att type="string" name="interaction" value="pp"/>
    <att type="int" name="SCORE" value="277"/>
    <att type="string" name="support" value="{&quot;StringDB&quot;: &quot;physical&quot;, &quot;StringEvidence&quot;: &quot;experiments:0.246,coexpression:0.017&quot;, &quot;String_Score_Physical&quot;: 277, &quot;String_Score_Combined&quot;: 289}"/>
  </edge>
  <edge label="20185 (pp) 224836" source="403" target="1556">
    <att type="string" name="canonicalName" value="20185 (pp) 224836"/>
    <att type="string" name="interaction" value="pp"/>
    <att type="int" name="SCORE" value="414"/>
    <att type="string" name="support" value="{&quot;StringDB&quot;: &quot;physical&quot;, &quot;StringEvidence&quot;: &quot;experiments:0.389,textmining:0.060&quot;, &quot;String_Score_Physical&quot;: 414, &quot;String_Score_Combined&quot;: 449}"/>
  </edge>
  <edge label="20185 (pp) 22658" source="403" target="527">
    <att type="string" name="canonicalName" value="20185 (pp) 22658"/>
    <att type="string" name="interaction" value="pp"/>
    <att type="int" name="SCORE" value="800"/>
    <att type="string" name="support" value="{&quot;StringDB&quot;: &quot;physical&quot;, &quot;StringEvidence&quot;: &quot;database:0.791,textmining:0.056&quot;, &quot;String_Score_Physical&quot;: 800, &quot;String_Score_Combined&quot;: 811}"/>
  </edge>
  <edge label="20185 (pp) 231151" source="403" target="1614">
    <att type="string" name="canonicalName" value="20185 (pp) 231151"/>
    <att type="string" name="interaction" value="pp"/>
    <att type="int" name="SCORE" value="577"/>
    <att type="string" name="support" value="{&quot;StringDB&quot;: &quot;physical&quot;, &quot;StringEvidence&quot;: &quot;experiments:0.559,textmining:0.260&quot;, &quot;String_Score_Physical&quot;: 577, &quot;String_Score_Combined&quot;: 686}"/>
  </edge>
  <edge label="20185 (pp) 235431" source="403" target="1664">
    <att type="string" name="canonicalName" value="20185 (pp) 235431"/>
    <att type="string" name="interaction" value="pp"/>
    <att type="int" name="SCORE" value="196"/>
    <att type="string" name="support" value="{&quot;StringDB&quot;: &quot;physical&quot;, &quot;StringEvidence&quot;: &quot;experiments:0.162,textmining:0.004&quot;, &quot;String_Score_Physical&quot;: 196, &quot;String_Score_Combined&quot;: 199}"/>
  </edge>
  <edge label="20185 (pp) 23829" source="403" target="540">
    <att type="string" name="canonicalName" value="20185 (pp) 23829"/>
    <att type="string" name="interaction" value="pp"/>
    <att type="int" name="SCORE" value="199"/>
    <att type="string" name="support" value="{&quot;StringDB&quot;: &quot;physical&quot;, &quot;StringEvidence&quot;: &quot;experiments:0.165&quot;, &quot;String_Score_Physical&quot;: 199, &quot;String_Score_Combined&quot;: 199}"/>
  </edge>
  <edge label="20185 (pp) 268752" source="403" target="1730">
    <att type="string" name="canonicalName" value="20185 (pp) 268752"/>
    <att type="string" name="interaction" value="pp"/>
    <att type="int" name="SCORE" value="278"/>
    <att type="string" name="support" value="{&quot;StringDB&quot;: &quot;physical&quot;, &quot;StringEvidence&quot;: &quot;experiments:0.247,textmining:0.052,coexpression:0.038&quot;, &quot;String_Score_Physical&quot;: 278, &quot;String_Score_Combined&quot;: 341}"/>
  </edge>
  <edge label="20185 (pp) 27368" source="403" target="587">
    <att type="string" name="canonicalName" value="20185 (pp) 27368"/>
    <att type="string" name="interaction" value="pp"/>
    <att type="int" name="SCORE" value="278"/>
    <att type="string" name="support" value="{&quot;StringDB&quot;: &quot;physical&quot;, &quot;StringEvidence&quot;: &quot;experiments:0.247,textmining:0.052,coexpression:0.043&quot;, &quot;String_Score_Physical&quot;: 278, &quot;String_Score_Combined&quot;: 344}"/>
  </edge>
  <edge label="20185 (pp) 27494" source="403" target="593">
    <att type="string" name="canonicalName" value="20185 (pp) 27494"/>
    <att type="string" name="interaction" value="pp"/>
    <att type="int" name="SCORE" value="199"/>
    <att type="string" name="support" value="{&quot;StringDB&quot;: &quot;physical&quot;, &quot;StringEvidence&quot;: &quot;experiments:0.165,textmining:0.118&quot;, &quot;String_Score_Physical&quot;: 199, &quot;String_Score_Combined&quot;: 293}"/>
  </edge>
  <edge label="20185 (pp) 319565" source="403" target="1759">
    <att type="string" name="canonicalName" value="20185 (pp) 319565"/>
    <att type="string" name="interaction" value="pp"/>
    <att type="int" name="SCORE" value="286"/>
    <att type="string" name="support" value="{&quot;StringDB&quot;: &quot;physical&quot;, &quot;StringEvidence&quot;: &quot;experiments:0.255,textmining:0.247&quot;, &quot;String_Score_Physical&quot;: 286, &quot;String_Score_Combined&quot;: 462}"/>
  </edge>
  <edge label="20185 (pp) 380753" source="403" target="1803">
    <att type="string" name="canonicalName" value="20185 (pp) 380753"/>
    <att type="string" name="interaction" value="pp"/>
    <att type="int" name="SCORE" value="560"/>
    <att type="string" name="support" value="{&quot;StringDB&quot;: &quot;physical&quot;, &quot;StringEvidence&quot;: &quot;experiments:0.541,textmining:0.175,coexpression:0.005&quot;, &quot;String_Score_Physical&quot;: 560, &quot;String_Score_Combined&quot;: 638}"/>
  </edge>
  <edge label="20185 (pp) 381022" source="403" target="1807">
    <att type="string" name="canonicalName" value="20185 (pp) 381022"/>
    <att type="string" name="interaction" value="pp"/>
    <att type="int" name="SCORE" value="400"/>
    <att type="string" name="support" value="{&quot;StringDB&quot;: &quot;physical&quot;, &quot;StringEvidence&quot;: &quot;textmining:0.398,database:0.374,coexpression:0.193&quot;, &quot;String_Score_Physical&quot;: 400, &quot;String_Score_Combined&quot;: 708}"/>
  </edge>
  <edge label="20185 (pp) 382423" source="403" target="1818">
    <att type="string" name="canonicalName" value="20185 (pp) 382423"/>
    <att type="string" name="interaction" value="pp"/>
    <att type="int" name="SCORE" value="286"/>
    <att type="string" name="support" value="{&quot;StringDB&quot;: &quot;physical&quot;, &quot;StringEvidence&quot;: &quot;experiments:0.255,textmining:0.058,coexpression:0.048&quot;, &quot;String_Score_Physical&quot;: 286, &quot;String_Score_Combined&quot;: 359}"/>
  </edge>
  <edge label="20185 (pp) 407786" source="403" target="1823">
    <att type="string" name="canonicalName" value="20185 (pp) 407786"/>
    <att type="string" name="interaction" value="pp"/>
    <att type="int" name="SCORE" value="560"/>
    <att type="string" name="support" value="{&quot;StringDB&quot;: &quot;physical&quot;, &quot;StringEvidence&quot;: &quot;experiments:0.541,textmining:0.193&quot;, &quot;String_Score_Physical&quot;: 560, &quot;String_Score_Combined&quot;: 644}"/>
  </edge>
  <edge label="20185 (pp) 54609" source="403" target="678">
    <att type="string" name="canonicalName" value="20185 (pp) 54609"/>
    <att type="string" name="interaction" value="pp"/>
    <att type="int" name="SCORE" value="191"/>
    <att type="string" name="support" value="{&quot;StringDB&quot;: &quot;physical&quot;, &quot;StringEvidence&quot;: &quot;experiments:0.156,coexpression:0.004,textmining:0.004&quot;, &quot;String_Score_Physical&quot;: 191, &quot;String_Score_Combined&quot;: 197}"/>
  </edge>
  <edge label="20185 (pp) 56085" source="403" target="689">
    <att type="string" name="canonicalName" value="20185 (pp) 56085"/>
    <att type="string" name="interaction" value="pp"/>
    <att type="int" name="SCORE" value="191"/>
    <att type="string" name="support" value="{&quot;StringDB&quot;: &quot;physical&quot;, &quot;StringEvidence&quot;: &quot;experiments:0.156,coexpression:0.021,textmining:0.004&quot;, &quot;String_Score_Physical&quot;: 191, &quot;String_Score_Combined&quot;: 211}"/>
  </edge>
  <edge label="20185 (pp) 641340" source="403" target="1844">
    <att type="string" name="canonicalName" value="20185 (pp) 641340"/>
    <att type="string" name="interaction" value="pp"/>
    <att type="int" name="SCORE" value="499"/>
    <att type="string" name="support" value="{&quot;StringDB&quot;: &quot;physical&quot;, &quot;StringEvidence&quot;: &quot;database:0.479,textmining:0.064,coexpression:0.017&quot;, &quot;String_Score_Physical&quot;: 499, &quot;String_Score_Combined&quot;: 539}"/>
  </edge>
  <edge label="20185 (pp) 66420" source="403" target="805">
    <att type="string" name="canonicalName" value="20185 (pp) 66420"/>
    <att type="string" name="interaction" value="pp"/>
    <att type="int" name="SCORE" value="400"/>
    <att type="string" name="support" value="{&quot;StringDB&quot;: &quot;physical&quot;, &quot;StringEvidence&quot;: &quot;database:0.374,coexpression:0.072&quot;, &quot;String_Score_Physical&quot;: 400, &quot;String_Score_Combined&quot;: 443}"/>
  </edge>
  <edge label="20185 (pp) 66993" source="403" target="850">
    <att type="string" name="canonicalName" value="20185 (pp) 66993"/>
    <att type="string" name="interaction" value="pp"/>
    <att type="int" name="SCORE" value="548"/>
    <att type="string" name="support" value="{&quot;StringDB&quot;: &quot;physical&quot;, &quot;StringEvidence&quot;: &quot;database:0.479,textmining:0.140,experiments:0.097&quot;, &quot;String_Score_Physical&quot;: 548, &quot;String_Score_Combined&quot;: 611}"/>
  </edge>
  <edge label="20185 (pp) 68259" source="403" target="942">
    <att type="string" name="canonicalName" value="20185 (pp) 68259"/>
    <att type="string" name="interaction" value="pp"/>
    <att type="int" name="SCORE" value="278"/>
    <att type="string" name="support" value="{&quot;StringDB&quot;: &quot;physical&quot;, &quot;StringEvidence&quot;: &quot;experiments:0.247,coexpression:0.054,textmining:0.052&quot;, &quot;String_Score_Physical&quot;: 278, &quot;String_Score_Combined&quot;: 352}"/>
  </edge>
  <edge label="20185 (pp) 69641" source="403" target="998">
    <att type="string" name="canonicalName" value="20185 (pp) 69641"/>
    <att type="string" name="interaction" value="pp"/>
    <att type="int" name="SCORE" value="278"/>
    <att type="string" name="support" value="{&quot;StringDB&quot;: &quot;physical&quot;, &quot;StringEvidence&quot;: &quot;experiments:0.247,textmining:0.052,coexpression:0.038&quot;, &quot;String_Score_Physical&quot;: 278, &quot;String_Score_Combined&quot;: 341}"/>
  </edge>
  <edge label="20185 (pp) 70823" source="403" target="1051">
    <att type="string" name="canonicalName" value="20185 (pp) 70823"/>
    <att type="string" name="interaction" value="pp"/>
    <att type="int" name="SCORE" value="301"/>
    <att type="string" name="support" value="{&quot;StringDB&quot;: &quot;physical&quot;, &quot;StringEvidence&quot;: &quot;experiments:0.271,coexpression:0.005&quot;, &quot;String_Score_Physical&quot;: 301, &quot;String_Score_Combined&quot;: 304}"/>
  </edge>
  <edge label="20185 (pp) 72522" source="403" target="1104">
    <att type="string" name="canonicalName" value="20185 (pp) 72522"/>
    <att type="string" name="interaction" value="pp"/>
    <att type="int" name="SCORE" value="560"/>
    <att type="string" name="support" value="{&quot;StringDB&quot;: &quot;physical&quot;, &quot;StringEvidence&quot;: &quot;experiments:0.541,textmining:0.200,coexpression:0.003&quot;, &quot;String_Score_Physical&quot;: 560, &quot;String_Score_Combined&quot;: 649}"/>
  </edge>
  <edge label="20185 (pp) 75273" source="403" target="1173">
    <att type="string" name="canonicalName" value="20185 (pp) 75273"/>
    <att type="string" name="interaction" value="pp"/>
    <att type="int" name="SCORE" value="199"/>
    <att type="string" name="support" value="{&quot;StringDB&quot;: &quot;physical&quot;, &quot;StringEvidence&quot;: &quot;textmining:0.422,experiments:0.165,coexpression:0.004&quot;, &quot;String_Score_Physical&quot;: 199, &quot;String_Score_Combined&quot;: 539}"/>
  </edge>
  <edge label="20185 (pp) 75723" source="403" target="1191">
    <att type="string" name="canonicalName" value="20185 (pp) 75723"/>
    <att type="string" name="interaction" value="pp"/>
    <att type="int" name="SCORE" value="199"/>
    <att type="string" name="support" value="{&quot;StringDB&quot;: &quot;physical&quot;, &quot;StringEvidence&quot;: &quot;experiments:0.165,textmining:0.081&quot;, &quot;String_Score_Physical&quot;: 199, &quot;String_Score_Combined&quot;: 264}"/>
  </edge>
  <edge label="20198 (pp) 22059" source="404" target="495">
    <att type="string" name="canonicalName" value="20198 (pp) 22059"/>
    <att type="string" name="interaction" value="pp"/>
    <att type="int" name="SCORE" value="558"/>
    <att type="string" name="support" value="{&quot;StringDB&quot;: &quot;physical&quot;, &quot;StringEvidence&quot;: &quot;textmining:0.857,experiments:0.539,coexpression:0.003&quot;, &quot;OmniPath&quot;: &quot;pathwayextra&quot;, &quot;OmniPath_Reference&quot;: &quot;BioGRID;HPRD;IntAct;Lit-BM-17;SPIKE_LC,BioGRID;HPRD;IntAct;Lit-BM-17;SPIKE_LC;Wang&quot;, &quot;String_Score_Physical&quot;: 558, &quot;String_Score_Combined&quot;: 937}"/>
  </edge>
  <edge label="20198 (pp) 234365" source="404" target="1650">
    <att type="string" name="canonicalName" value="20198 (pp) 234365"/>
    <att type="string" name="interaction" value="pp"/>
    <att type="int" name="SCORE" value="235"/>
    <att type="string" name="support" value="{&quot;StringDB&quot;: &quot;physical&quot;, &quot;StringEvidence&quot;: &quot;experiments:0.202,coexpression:0.027&quot;, &quot;String_Score_Physical&quot;: 235, &quot;String_Score_Combined&quot;: 255}"/>
  </edge>
  <edge label="20198 (pp) 380840" source="404" target="1804">
    <att type="string" name="canonicalName" value="20198 (pp) 380840"/>
    <att type="string" name="interaction" value="pp"/>
    <att type="int" name="SCORE" value="201"/>
    <att type="string" name="support" value="{&quot;StringDB&quot;: &quot;physical&quot;, &quot;StringEvidence&quot;: &quot;experiments:0.167,textmining:0.026&quot;, &quot;String_Score_Physical&quot;: 201, &quot;String_Score_Combined&quot;: 221}"/>
  </edge>
  <edge label="20198 (pp) 545030" source="404" target="1835">
    <att type="string" name="canonicalName" value="20198 (pp) 545030"/>
    <att type="string" name="interaction" value="pp"/>
    <att type="int" name="SCORE" value="292"/>
    <att type="string" name="support" value="{&quot;StringDB&quot;: &quot;physical&quot;, &quot;StringEvidence&quot;: &quot;experiments:0.262,coexpression:0.014&quot;, &quot;BioGrid&quot;: &quot;physical&quot;, &quot;BioGrid_PubMed&quot;: &quot;30409884&quot;, &quot;BioGrid_Type&quot;: &quot;Affinity Capture-MS&quot;, &quot;String_Score_Physical&quot;: 292, &quot;String_Score_Combined&quot;: 301}"/>
  </edge>
  <edge label="20198 (pp) 66916" source="404" target="840">
    <att type="string" name="canonicalName" value="20198 (pp) 66916"/>
    <att type="string" name="interaction" value="pp"/>
    <att type="int" name="SCORE" value="193"/>
    <att type="string" name="support" value="{&quot;StringDB&quot;: &quot;physical&quot;, &quot;StringEvidence&quot;: &quot;experiments:0.158,coexpression:0.006&quot;, &quot;String_Score_Physical&quot;: 193, &quot;String_Score_Combined&quot;: 198}"/>
  </edge>
  <edge label="20198 (pp) 67286" source="404" target="883">
    <att type="string" name="canonicalName" value="20198 (pp) 67286"/>
    <att type="string" name="interaction" value="pp"/>
    <att type="int" name="SCORE" value="195"/>
    <att type="string" name="support" value="{&quot;StringDB&quot;: &quot;physical&quot;, &quot;StringEvidence&quot;: &quot;experiments:0.161,coexpression:0.013,textmining:0.006&quot;, &quot;String_Score_Physical&quot;: 195, &quot;String_Score_Combined&quot;: 210}"/>
  </edge>
  <edge label="20215 (pp) 229214" source="405" target="1599">
    <att type="string" name="canonicalName" value="20215 (pp) 229214"/>
    <att type="string" name="interaction" value="pp"/>
    <att type="int" name="SCORE" value="207"/>
    <att type="string" name="support" value="{&quot;StringDB&quot;: &quot;physical&quot;, &quot;StringEvidence&quot;: &quot;experiments:0.173,coexpression:0.088,textmining:0.007&quot;, &quot;String_Score_Physical&quot;: 207, &quot;String_Score_Combined&quot;: 281}"/>
  </edge>
  <edge label="20222 (pp) 20384" source="407" target="419">
    <att type="string" name="canonicalName" value="20222 (pp) 20384"/>
    <att type="string" name="interaction" value="pp"/>
    <att type="int" name="SCORE" value="365"/>
    <att type="string" name="support" value="{&quot;StringDB&quot;: &quot;physical&quot;, &quot;StringEvidence&quot;: &quot;experiments:0.338,textmining:0.268,coexpression:0.028&quot;, &quot;String_Score_Physical&quot;: 365, &quot;String_Score_Combined&quot;: 548}"/>
  </edge>
  <edge label="20222 (pp) 20639" source="407" target="434">
    <att type="string" name="canonicalName" value="20222 (pp) 20639"/>
    <att type="string" name="interaction" value="pp"/>
    <att type="int" name="SCORE" value="949"/>
    <att type="string" name="support" value="{&quot;StringDB&quot;: &quot;physical&quot;, &quot;StringEvidence&quot;: &quot;experiments:0.819,database:0.708,textmining:0.425,coexpression:0.146&quot;, &quot;String_Score_Physical&quot;: 949, &quot;String_Score_Combined&quot;: 975}"/>
  </edge>
  <edge label="20222 (pp) 208643" source="407" target="1458">
    <att type="string" name="canonicalName" value="20222 (pp) 208643"/>
    <att type="string" name="interaction" value="pp"/>
    <att type="int" name="SCORE" value="194"/>
    <att type="string" name="support" value="{&quot;StringDB&quot;: &quot;physical&quot;, &quot;StringEvidence&quot;: &quot;experiments:0.160,coexpression:0.033&quot;, &quot;String_Score_Physical&quot;: 194, &quot;String_Score_Combined&quot;: 220}"/>
  </edge>
  <edge label="20222 (pp) 218629" source="407" target="1540">
    <att type="string" name="canonicalName" value="20222 (pp) 218629"/>
    <att type="string" name="interaction" value="pp"/>
    <att type="int" name="SCORE" value="294"/>
    <att type="string" name="support" value="{&quot;StringDB&quot;: &quot;physical&quot;, &quot;StringEvidence&quot;: &quot;experiments:0.264,textmining:0.083,coexpression:0.017&quot;, &quot;String_Score_Physical&quot;: 294, &quot;String_Score_Combined&quot;: 363}"/>
  </edge>
  <edge label="20222 (pp) 22384" source="407" target="518">
    <att type="string" name="canonicalName" value="20222 (pp) 22384"/>
    <att type="string" name="interaction" value="pp"/>
    <att type="int" name="SCORE" value="245"/>
    <att type="string" name="support" value="{&quot;StringDB&quot;: &quot;physical&quot;, &quot;StringEvidence&quot;: &quot;experiments:0.214,textmining:0.042,coexpression:0.037&quot;, &quot;String_Score_Physical&quot;: 245, &quot;String_Score_Combined&quot;: 304}"/>
  </edge>
  <edge label="20222 (pp) 225875" source="407" target="1569">
    <att type="string" name="canonicalName" value="20222 (pp) 225875"/>
    <att type="string" name="interaction" value="pp"/>
    <att type="int" name="SCORE" value="218"/>
    <att type="string" name="support" value="{&quot;StringDB&quot;: &quot;physical&quot;, &quot;StringEvidence&quot;: &quot;experiments:0.185,coexpression:0.036,textmining:0.018&quot;, &quot;String_Score_Physical&quot;: 218, &quot;String_Score_Combined&quot;: 259}"/>
  </edge>
  <edge label="20222 (pp) 227738" source="407" target="1589">
    <att type="string" name="canonicalName" value="20222 (pp) 227738"/>
    <att type="string" name="interaction" value="pp"/>
    <att type="int" name="SCORE" value="218"/>
    <att type="string" name="support" value="{&quot;StringDB&quot;: &quot;physical&quot;, &quot;StringEvidence&quot;: &quot;experiments:0.185,textmining:0.018&quot;, &quot;String_Score_Physical&quot;: 218, &quot;String_Score_Combined&quot;: 231}"/>
  </edge>
  <edge label="20222 (pp) 228889" source="407" target="1597">
    <att type="string" name="canonicalName" value="20222 (pp) 228889"/>
    <att type="string" name="interaction" value="pp"/>
    <att type="int" name="SCORE" value="268"/>
    <att type="string" name="support" value="{&quot;StringDB&quot;: &quot;physical&quot;, &quot;StringEvidence&quot;: &quot;experiments:0.237,coexpression:0.100,textmining:0.039&quot;, &quot;String_Score_Physical&quot;: 268, &quot;String_Score_Combined&quot;: 366}"/>
  </edge>
  <edge label="20222 (pp) 230596" source="407" target="1609">
    <att type="string" name="canonicalName" value="20222 (pp) 230596"/>
    <att type="string" name="interaction" value="pp"/>
    <att type="int" name="SCORE" value="871"/>
    <att type="string" name="support" value="{&quot;StringDB&quot;: &quot;physical&quot;, &quot;StringEvidence&quot;: &quot;database:0.708,experiments:0.540,textmining:0.253,coexpression:0.049&quot;, &quot;String_Score_Physical&quot;: 871, &quot;String_Score_Combined&quot;: 908}"/>
  </edge>
  <edge label="20222 (pp) 230908" source="407" target="1613">
    <att type="string" name="canonicalName" value="20222 (pp) 230908"/>
    <att type="string" name="interaction" value="pp"/>
    <att type="int" name="SCORE" value="245"/>
    <att type="string" name="support" value="{&quot;StringDB&quot;: &quot;physical&quot;, &quot;StringEvidence&quot;: &quot;experiments:0.214,coexpression:0.114,textmining:0.107&quot;, &quot;String_Score_Physical&quot;: 245, &quot;String_Score_Combined&quot;: 402}"/>
  </edge>
  <edge label="20222 (pp) 233067" source="407" target="1635">
    <att type="string" name="canonicalName" value="20222 (pp) 233067"/>
    <att type="string" name="interaction" value="pp"/>
    <att type="int" name="SCORE" value="218"/>
    <att type="string" name="support" value="{&quot;StringDB&quot;: &quot;physical&quot;, &quot;StringEvidence&quot;: &quot;experiments:0.185,textmining:0.018&quot;, &quot;String_Score_Physical&quot;: 218, &quot;String_Score_Combined&quot;: 231}"/>
  </edge>
  <edge label="20222 (pp) 233073" source="407" target="1637">
    <att type="string" name="canonicalName" value="20222 (pp) 233073"/>
    <att type="string" name="interaction" value="pp"/>
    <att type="int" name="SCORE" value="301"/>
    <att type="string" name="support" value="{&quot;StringDB&quot;: &quot;physical&quot;, &quot;StringEvidence&quot;: &quot;textmining:0.324,experiments:0.271,coexpression:0.073&quot;, &quot;String_Score_Physical&quot;: 301, &quot;String_Score_Combined&quot;: 562}"/>
  </edge>
  <edge label="20222 (pp) 233908" source="407" target="1646">
    <att type="string" name="canonicalName" value="20222 (pp) 233908"/>
    <att type="string" name="interaction" value="pp"/>
    <att type="int" name="SCORE" value="243"/>
    <att type="string" name="support" value="{&quot;StringDB&quot;: &quot;physical&quot;, &quot;StringEvidence&quot;: &quot;experiments:0.212,textmining:0.083,coexpression:0.056&quot;, &quot;String_Score_Physical&quot;: 243, &quot;String_Score_Combined&quot;: 345}"/>
  </edge>
  <edge label="20222 (pp) 234374" source="407" target="1653">
    <att type="string" name="canonicalName" value="20222 (pp) 234374"/>
    <att type="string" name="interaction" value="pp"/>
    <att type="int" name="SCORE" value="268"/>
    <att type="string" name="support" value="{&quot;StringDB&quot;: &quot;physical&quot;, &quot;StringEvidence&quot;: &quot;experiments:0.237,textmining:0.039,coexpression:0.017&quot;, &quot;String_Score_Physical&quot;: 268, &quot;String_Score_Combined&quot;: 307}"/>
  </edge>
  <edge label="20222 (pp) 242050" source="407" target="1696">
    <att type="string" name="canonicalName" value="20222 (pp) 242050"/>
    <att type="string" name="interaction" value="pp"/>
    <att type="int" name="SCORE" value="218"/>
    <att type="string" name="support" value="{&quot;StringDB&quot;: &quot;physical&quot;, &quot;StringEvidence&quot;: &quot;experiments:0.185,textmining:0.018&quot;, &quot;String_Score_Physical&quot;: 218, &quot;String_Score_Combined&quot;: 231}"/>
  </edge>
  <edge label="20222 (pp) 242608" source="407" target="1699">
    <att type="string" name="canonicalName" value="20222 (pp) 242608"/>
    <att type="string" name="interaction" value="pp"/>
    <att type="int" name="SCORE" value="218"/>
    <att type="string" name="support" value="{&quot;StringDB&quot;: &quot;physical&quot;, &quot;StringEvidence&quot;: &quot;experiments:0.185,textmining:0.018&quot;, &quot;String_Score_Physical&quot;: 218, &quot;String_Score_Combined&quot;: 231}"/>
  </edge>
  <edge label="20222 (pp) 243371" source="407" target="1701">
    <att type="string" name="canonicalName" value="20222 (pp) 243371"/>
    <att type="string" name="interaction" value="pp"/>
    <att type="int" name="SCORE" value="218"/>
    <att type="string" name="support" value="{&quot;StringDB&quot;: &quot;physical&quot;, &quot;StringEvidence&quot;: &quot;experiments:0.185,textmining:0.018,coexpression:0.006&quot;, &quot;String_Score_Physical&quot;: 218, &quot;String_Score_Combined&quot;: 236}"/>
  </edge>
  <edge label="20222 (pp) 244152" source="407" target="1708">
    <att type="string" name="canonicalName" value="20222 (pp) 244152"/>
    <att type="string" name="interaction" value="pp"/>
    <att type="int" name="SCORE" value="218"/>
    <att type="string" name="support" value="{&quot;StringDB&quot;: &quot;physical&quot;, &quot;StringEvidence&quot;: &quot;experiments:0.185,textmining:0.018,coexpression:0.001&quot;, &quot;String_Score_Physical&quot;: 218, &quot;String_Score_Combined&quot;: 232}"/>
  </edge>
  <edge label="20222 (pp) 319322" source="407" target="1756">
    <att type="string" name="canonicalName" value="20222 (pp) 319322"/>
    <att type="string" name="interaction" value="pp"/>
    <att type="int" name="SCORE" value="993"/>
    <att type="string" name="support" value="{&quot;StringDB&quot;: &quot;physical&quot;, &quot;StringEvidence&quot;: &quot;experiments:0.977,textmining:0.904,database:0.708,coexpression:0.097&quot;, &quot;String_Score_Physical&quot;: 993, &quot;String_Score_Combined&quot;: 999}"/>
  </edge>
  <edge label="20222 (pp) 320563" source="407" target="1777">
    <att type="string" name="canonicalName" value="20222 (pp) 320563"/>
    <att type="string" name="interaction" value="pp"/>
    <att type="int" name="SCORE" value="218"/>
    <att type="string" name="support" value="{&quot;StringDB&quot;: &quot;physical&quot;, &quot;StringEvidence&quot;: &quot;experiments:0.185,textmining:0.018&quot;, &quot;String_Score_Physical&quot;: 218, &quot;String_Score_Combined&quot;: 231}"/>
  </edge>
  <edge label="20222 (pp) 378937" source="407" target="1802">
    <att type="string" name="canonicalName" value="20222 (pp) 378937"/>
    <att type="string" name="interaction" value="pp"/>
    <att type="int" name="SCORE" value="218"/>
    <att type="string" name="support" value="{&quot;StringDB&quot;: &quot;physical&quot;, &quot;StringEvidence&quot;: &quot;experiments:0.185,textmining:0.018,coexpression:0.005&quot;, &quot;String_Score_Physical&quot;: 218, &quot;String_Score_Combined&quot;: 235}"/>
  </edge>
  <edge label="20222 (pp) 380916" source="407" target="1805">
    <att type="string" name="canonicalName" value="20222 (pp) 380916"/>
    <att type="string" name="interaction" value="pp"/>
    <att type="int" name="SCORE" value="218"/>
    <att type="string" name="support" value="{&quot;StringDB&quot;: &quot;physical&quot;, &quot;StringEvidence&quot;: &quot;experiments:0.185,textmining:0.018&quot;, &quot;String_Score_Physical&quot;: 218, &quot;String_Score_Combined&quot;: 231}"/>
  </edge>
  <edge label="20222 (pp) 50926" source="407" target="625">
    <att type="string" name="canonicalName" value="20222 (pp) 50926"/>
    <att type="string" name="interaction" value="pp"/>
    <att type="int" name="SCORE" value="245"/>
    <att type="string" name="support" value="{&quot;StringDB&quot;: &quot;physical&quot;, &quot;StringEvidence&quot;: &quot;experiments:0.214,coexpression:0.043,textmining:0.042&quot;, &quot;String_Score_Physical&quot;: 245, &quot;String_Score_Combined&quot;: 308}"/>
  </edge>
  <edge label="20222 (pp) 51796" source="407" target="630">
    <att type="string" name="canonicalName" value="20222 (pp) 51796"/>
    <att type="string" name="interaction" value="pp"/>
    <att type="int" name="SCORE" value="766"/>
    <att type="string" name="support" value="{&quot;StringDB&quot;: &quot;physical&quot;, &quot;StringEvidence&quot;: &quot;experiments:0.756,textmining:0.223,coexpression:0.054&quot;, &quot;String_Score_Physical&quot;: 766, &quot;String_Score_Combined&quot;: 828}"/>
  </edge>
  <edge label="20222 (pp) 52202" source="407" target="634">
    <att type="string" name="canonicalName" value="20222 (pp) 52202"/>
    <att type="string" name="interaction" value="pp"/>
    <att type="int" name="SCORE" value="245"/>
    <att type="string" name="support" value="{&quot;StringDB&quot;: &quot;physical&quot;, &quot;StringEvidence&quot;: &quot;experiments:0.214,textmining:0.042,coexpression:0.011&quot;, &quot;String_Score_Physical&quot;: 245, &quot;String_Score_Combined&quot;: 285}"/>
  </edge>
  <edge label="20222 (pp) 52897" source="407" target="647">
    <att type="string" name="canonicalName" value="20222 (pp) 52897"/>
    <att type="string" name="interaction" value="pp"/>
    <att type="int" name="SCORE" value="245"/>
    <att type="string" name="support" value="{&quot;StringDB&quot;: &quot;physical&quot;, &quot;StringEvidence&quot;: &quot;experiments:0.214,textmining:0.042,coexpression:0.010&quot;, &quot;String_Score_Physical&quot;: 245, &quot;String_Score_Combined&quot;: 284}"/>
  </edge>
  <edge label="20222 (pp) 545085" source="407" target="1836">
    <att type="string" name="canonicalName" value="20222 (pp) 545085"/>
    <att type="string" name="interaction" value="pp"/>
    <att type="int" name="SCORE" value="400"/>
    <att type="string" name="support" value="{&quot;StringDB&quot;: &quot;physical&quot;, &quot;StringEvidence&quot;: &quot;database:0.374,coexpression:0.007&quot;, &quot;String_Score_Physical&quot;: 400, &quot;String_Score_Combined&quot;: 404}"/>
  </edge>
  <edge label="20222 (pp) 56200" source="407" target="693">
    <att type="string" name="canonicalName" value="20222 (pp) 56200"/>
    <att type="string" name="interaction" value="pp"/>
    <att type="int" name="SCORE" value="268"/>
    <att type="string" name="support" value="{&quot;StringDB&quot;: &quot;physical&quot;, &quot;StringEvidence&quot;: &quot;experiments:0.237,textmining:0.039,coexpression:0.034&quot;, &quot;String_Score_Physical&quot;: 268, &quot;String_Score_Combined&quot;: 320}"/>
  </edge>
  <edge label="20222 (pp) 57905" source="407" target="733">
    <att type="string" name="canonicalName" value="20222 (pp) 57905"/>
    <att type="string" name="interaction" value="pp"/>
    <att type="int" name="SCORE" value="643"/>
    <att type="string" name="support" value="{&quot;StringDB&quot;: &quot;physical&quot;, &quot;StringEvidence&quot;: &quot;experiments:0.628,textmining:0.315,coexpression:0.004&quot;, &quot;String_Score_Physical&quot;: 643, &quot;String_Score_Combined&quot;: 756}"/>
  </edge>
  <edge label="20222 (pp) 57913" source="407" target="734">
    <att type="string" name="canonicalName" value="20222 (pp) 57913"/>
    <att type="string" name="interaction" value="pp"/>
    <att type="int" name="SCORE" value="229"/>
    <att type="string" name="support" value="{&quot;StringDB&quot;: &quot;physical&quot;, &quot;StringEvidence&quot;: &quot;experiments:0.197,textmining:0.043,coexpression:0.041&quot;, &quot;String_Score_Physical&quot;: 229, &quot;String_Score_Combined&quot;: 292}"/>
  </edge>
  <edge label="20222 (pp) 66441" source="407" target="808">
    <att type="string" name="canonicalName" value="20222 (pp) 66441"/>
    <att type="string" name="interaction" value="pp"/>
    <att type="int" name="SCORE" value="720"/>
    <att type="string" name="support" value="{&quot;StringDB&quot;: &quot;physical&quot;, &quot;StringEvidence&quot;: &quot;database:0.708,textmining:0.073&quot;, &quot;String_Score_Physical&quot;: 720, &quot;String_Score_Combined&quot;: 740}"/>
  </edge>
  <edge label="20222 (pp) 66642" source="407" target="824">
    <att type="string" name="canonicalName" value="20222 (pp) 66642"/>
    <att type="string" name="interaction" value="pp"/>
    <att type="int" name="SCORE" value="766"/>
    <att type="string" name="support" value="{&quot;StringDB&quot;: &quot;physical&quot;, &quot;StringEvidence&quot;: &quot;experiments:0.756,coexpression:0.062&quot;, &quot;String_Score_Physical&quot;: 766, &quot;String_Score_Combined&quot;: 780}"/>
  </edge>
  <edge label="20222 (pp) 66942" source="407" target="843">
    <att type="string" name="canonicalName" value="20222 (pp) 66942"/>
    <att type="string" name="interaction" value="pp"/>
    <att type="int" name="SCORE" value="268"/>
    <att type="string" name="support" value="{&quot;StringDB&quot;: &quot;physical&quot;, &quot;StringEvidence&quot;: &quot;experiments:0.237,textmining:0.039,coexpression:0.022&quot;, &quot;String_Score_Physical&quot;: 268, &quot;String_Score_Combined&quot;: 311}"/>
  </edge>
  <edge label="20222 (pp) 67225" source="407" target="874">
    <att type="string" name="canonicalName" value="20222 (pp) 67225"/>
    <att type="string" name="interaction" value="pp"/>
    <att type="int" name="SCORE" value="641"/>
    <att type="string" name="support" value="{&quot;StringDB&quot;: &quot;physical&quot;, &quot;StringEvidence&quot;: &quot;experiments:0.626,textmining:0.142,coexpression:0.114&quot;, &quot;String_Score_Physical&quot;: 641, &quot;String_Score_Combined&quot;: 726}"/>
  </edge>
  <edge label="20222 (pp) 67439" source="407" target="893">
    <att type="string" name="canonicalName" value="20222 (pp) 67439"/>
    <att type="string" name="interaction" value="pp"/>
    <att type="int" name="SCORE" value="826"/>
    <att type="string" name="support" value="{&quot;StringDB&quot;: &quot;physical&quot;, &quot;StringEvidence&quot;: &quot;experiments:0.819,textmining:0.604,coexpression:0.141&quot;, &quot;String_Score_Physical&quot;: 826, &quot;String_Score_Combined&quot;: 940}"/>
  </edge>
  <edge label="20222 (pp) 67471" source="407" target="896">
    <att type="string" name="canonicalName" value="20222 (pp) 67471"/>
    <att type="string" name="interaction" value="pp"/>
    <att type="int" name="SCORE" value="400"/>
    <att type="string" name="support" value="{&quot;StringDB&quot;: &quot;physical&quot;, &quot;StringEvidence&quot;: &quot;database:0.374,textmining:0.243,coexpression:0.010&quot;, &quot;String_Score_Physical&quot;: 400, &quot;String_Score_Combined&quot;: 550}"/>
  </edge>
  <edge label="20222 (pp) 67480" source="407" target="897">
    <att type="string" name="canonicalName" value="20222 (pp) 67480"/>
    <att type="string" name="interaction" value="pp"/>
    <att type="int" name="SCORE" value="400"/>
    <att type="string" name="support" value="{&quot;StringDB&quot;: &quot;physical&quot;, &quot;StringEvidence&quot;: &quot;textmining:0.424,database:0.374&quot;, &quot;String_Score_Physical&quot;: 400, &quot;String_Score_Combined&quot;: 654}"/>
  </edge>
  <edge label="20222 (pp) 67848" source="407" target="922">
    <att type="string" name="canonicalName" value="20222 (pp) 67848"/>
    <att type="string" name="interaction" value="pp"/>
    <att type="int" name="SCORE" value="268"/>
    <att type="string" name="support" value="{&quot;StringDB&quot;: &quot;physical&quot;, &quot;StringEvidence&quot;: &quot;experiments:0.237,coexpression:0.050,textmining:0.039&quot;, &quot;String_Score_Physical&quot;: 268, &quot;String_Score_Combined&quot;: 331}"/>
  </edge>
  <edge label="20222 (pp) 68035" source="407" target="934">
    <att type="string" name="canonicalName" value="20222 (pp) 68035"/>
    <att type="string" name="interaction" value="pp"/>
    <att type="int" name="SCORE" value="534"/>
    <att type="string" name="support" value="{&quot;StringDB&quot;: &quot;physical&quot;, &quot;StringEvidence&quot;: &quot;experiments:0.514,coexpression:0.109,textmining:0.033&quot;, &quot;String_Score_Physical&quot;: 534, &quot;String_Score_Combined&quot;: 598}"/>
  </edge>
  <edge label="20222 (pp) 68544" source="407" target="961">
    <att type="string" name="canonicalName" value="20222 (pp) 68544"/>
    <att type="string" name="interaction" value="pp"/>
    <att type="int" name="SCORE" value="243"/>
    <att type="string" name="support" value="{&quot;StringDB&quot;: &quot;physical&quot;, &quot;StringEvidence&quot;: &quot;experiments:0.212,textmining:0.128,coexpression:0.027&quot;, &quot;String_Score_Physical&quot;: 243, &quot;String_Score_Combined&quot;: 358}"/>
  </edge>
  <edge label="20222 (pp) 68592" source="407" target="966">
    <att type="string" name="canonicalName" value="20222 (pp) 68592"/>
    <att type="string" name="interaction" value="pp"/>
    <att type="int" name="SCORE" value="770"/>
    <att type="string" name="support" value="{&quot;StringDB&quot;: &quot;physical&quot;, &quot;StringEvidence&quot;: &quot;experiments:0.617,database:0.374,textmining:0.108,coexpression:0.073&quot;, &quot;String_Score_Physical&quot;: 770, &quot;String_Score_Combined&quot;: 810}"/>
  </edge>
  <edge label="20222 (pp) 68988" source="407" target="979">
    <att type="string" name="canonicalName" value="20222 (pp) 68988"/>
    <att type="string" name="interaction" value="pp"/>
    <att type="int" name="SCORE" value="975"/>
    <att type="string" name="support" value="{&quot;StringDB&quot;: &quot;physical&quot;, &quot;StringEvidence&quot;: &quot;experiments:0.912,database:0.708,textmining:0.682,coexpression:0.137&quot;, &quot;String_Score_Physical&quot;: 975, &quot;String_Score_Combined&quot;: 993}"/>
  </edge>
  <edge label="20222 (pp) 69663" source="407" target="1000">
    <att type="string" name="canonicalName" value="20222 (pp) 69663"/>
    <att type="string" name="interaction" value="pp"/>
    <att type="int" name="SCORE" value="268"/>
    <att type="string" name="support" value="{&quot;StringDB&quot;: &quot;physical&quot;, &quot;StringEvidence&quot;: &quot;experiments:0.237,textmining:0.039,coexpression:0.037&quot;, &quot;String_Score_Physical&quot;: 268, &quot;String_Score_Combined&quot;: 322}"/>
  </edge>
  <edge label="20222 (pp) 70052" source="407" target="1017">
    <att type="string" name="canonicalName" value="20222 (pp) 70052"/>
    <att type="string" name="interaction" value="pp"/>
    <att type="int" name="SCORE" value="950"/>
    <att type="string" name="support" value="{&quot;StringDB&quot;: &quot;physical&quot;, &quot;StringEvidence&quot;: &quot;experiments:0.823,database:0.708,textmining:0.359,coexpression:0.122&quot;, &quot;String_Score_Physical&quot;: 950, &quot;String_Score_Combined&quot;: 972}"/>
  </edge>
  <edge label="20222 (pp) 70693" source="407" target="1043">
    <att type="string" name="canonicalName" value="20222 (pp) 70693"/>
    <att type="string" name="interaction" value="pp"/>
    <att type="int" name="SCORE" value="218"/>
    <att type="string" name="support" value="{&quot;StringDB&quot;: &quot;physical&quot;, &quot;StringEvidence&quot;: &quot;experiments:0.185,textmining:0.018&quot;, &quot;String_Score_Physical&quot;: 218, &quot;String_Score_Combined&quot;: 231}"/>
  </edge>
  <edge label="20222 (pp) 70767" source="407" target="1047">
    <att type="string" name="canonicalName" value="20222 (pp) 70767"/>
    <att type="string" name="interaction" value="pp"/>
    <att type="int" name="SCORE" value="973"/>
    <att type="string" name="support" value="{&quot;StringDB&quot;: &quot;physical&quot;, &quot;StringEvidence&quot;: &quot;experiments:0.906,database:0.708,textmining:0.578,coexpression:0.006&quot;, &quot;String_Score_Physical&quot;: 973, &quot;String_Score_Combined&quot;: 988}"/>
  </edge>
  <edge label="20222 (pp) 71436" source="407" target="1061">
    <att type="string" name="canonicalName" value="20222 (pp) 71436"/>
    <att type="string" name="interaction" value="pp"/>
    <att type="int" name="SCORE" value="218"/>
    <att type="string" name="support" value="{&quot;StringDB&quot;: &quot;physical&quot;, &quot;StringEvidence&quot;: &quot;experiments:0.185,textmining:0.018&quot;, &quot;String_Score_Physical&quot;: 218, &quot;String_Score_Combined&quot;: 231}"/>
  </edge>
  <edge label="20222 (pp) 71715" source="407" target="1065">
    <att type="string" name="canonicalName" value="20222 (pp) 71715"/>
    <att type="string" name="interaction" value="pp"/>
    <att type="int" name="SCORE" value="558"/>
    <att type="string" name="support" value="{&quot;StringDB&quot;: &quot;physical&quot;, &quot;StringEvidence&quot;: &quot;database:0.374,experiments:0.264,textmining:0.126,coexpression:0.056&quot;, &quot;String_Score_Physical&quot;: 558, &quot;String_Score_Combined&quot;: 635}"/>
  </edge>
  <edge label="20222 (pp) 71973" source="407" target="1087">
    <att type="string" name="canonicalName" value="20222 (pp) 71973"/>
    <att type="string" name="interaction" value="pp"/>
    <att type="int" name="SCORE" value="245"/>
    <att type="string" name="support" value="{&quot;StringDB&quot;: &quot;physical&quot;, &quot;StringEvidence&quot;: &quot;experiments:0.214,textmining:0.042,coexpression:0.027&quot;, &quot;String_Score_Physical&quot;: 245, &quot;String_Score_Combined&quot;: 296}"/>
  </edge>
  <edge label="20222 (pp) 75705" source="407" target="1190">
    <att type="string" name="canonicalName" value="20222 (pp) 75705"/>
    <att type="string" name="interaction" value="pp"/>
    <att type="int" name="SCORE" value="245"/>
    <att type="string" name="support" value="{&quot;StringDB&quot;: &quot;physical&quot;, &quot;StringEvidence&quot;: &quot;experiments:0.214,textmining:0.067,coexpression:0.031&quot;, &quot;String_Score_Physical&quot;: 245, &quot;String_Score_Combined&quot;: 318}"/>
  </edge>
  <edge label="20222 (pp) 77591" source="407" target="1230">
    <att type="string" name="canonicalName" value="20222 (pp) 77591"/>
    <att type="string" name="interaction" value="pp"/>
    <att type="int" name="SCORE" value="268"/>
    <att type="string" name="support" value="{&quot;StringDB&quot;: &quot;physical&quot;, &quot;StringEvidence&quot;: &quot;experiments:0.237,textmining:0.043,coexpression:0.006&quot;, &quot;String_Score_Physical&quot;: 268, &quot;String_Score_Combined&quot;: 303}"/>
  </edge>
  <edge label="20222 (pp) 77987" source="407" target="1238">
    <att type="string" name="canonicalName" value="20222 (pp) 77987"/>
    <att type="string" name="interaction" value="pp"/>
    <att type="int" name="SCORE" value="674"/>
    <att type="string" name="support" value="{&quot;StringDB&quot;: &quot;physical&quot;, &quot;StringEvidence&quot;: &quot;experiments:0.660,textmining:0.097&quot;, &quot;String_Score_Physical&quot;: 674, &quot;String_Score_Combined&quot;: 705}"/>
  </edge>
  <edge label="20222 (pp) 81898" source="407" target="1262">
    <att type="string" name="canonicalName" value="20222 (pp) 81898"/>
    <att type="string" name="interaction" value="pp"/>
    <att type="int" name="SCORE" value="993"/>
    <att type="string" name="support" value="{&quot;StringDB&quot;: &quot;physical&quot;, &quot;StringEvidence&quot;: &quot;experiments:0.977,textmining:0.804,database:0.708&quot;, &quot;String_Score_Physical&quot;: 993, &quot;String_Score_Combined&quot;: 998}"/>
  </edge>
  <edge label="20222 (pp) 83486" source="407" target="1265">
    <att type="string" name="canonicalName" value="20222 (pp) 83486"/>
    <att type="string" name="interaction" value="pp"/>
    <att type="int" name="SCORE" value="243"/>
    <att type="string" name="support" value="{&quot;StringDB&quot;: &quot;physical&quot;, &quot;StringEvidence&quot;: &quot;textmining:0.259,experiments:0.212&quot;, &quot;String_Score_Physical&quot;: 243, &quot;String_Score_Combined&quot;: 440}"/>
  </edge>
  <edge label="20222 (pp) 84704" source="407" target="1270">
    <att type="string" name="canonicalName" value="20222 (pp) 84704"/>
    <att type="string" name="interaction" value="pp"/>
    <att type="int" name="SCORE" value="720"/>
    <att type="string" name="support" value="{&quot;StringDB&quot;: &quot;physical&quot;, &quot;StringEvidence&quot;: &quot;database:0.708&quot;, &quot;String_Score_Physical&quot;: 720, &quot;String_Score_Combined&quot;: 720}"/>
  </edge>
  <edge label="20222 (pp) 94315" source="407" target="1283">
    <att type="string" name="canonicalName" value="20222 (pp) 94315"/>
    <att type="string" name="interaction" value="pp"/>
    <att type="int" name="SCORE" value="243"/>
    <att type="string" name="support" value="{&quot;StringDB&quot;: &quot;physical&quot;, &quot;StringEvidence&quot;: &quot;experiments:0.212,coexpression:0.148,textmining:0.025&quot;, &quot;String_Score_Physical&quot;: 243, &quot;String_Score_Combined&quot;: 372}"/>
  </edge>
  <edge label="20229 (pp) 20810" source="408" target="444">
    <att type="string" name="canonicalName" value="20229 (pp) 20810"/>
    <att type="string" name="interaction" value="pp"/>
    <att type="int" name="SCORE" value="900"/>
    <att type="string" name="support" value="{&quot;StringDB&quot;: &quot;physical&quot;, &quot;StringEvidence&quot;: &quot;database:0.896,textmining:0.705&quot;, &quot;String_Score_Physical&quot;: 900, &quot;String_Score_Combined&quot;: 970}"/>
  </edge>
  <edge label="20255 (pp) 74006" source="409" target="1136">
    <att type="string" name="canonicalName" value="20255 (pp) 74006"/>
    <att type="string" name="interaction" value="pp"/>
    <att type="int" name="SCORE" value="222"/>
    <att type="string" name="support" value="{&quot;StringDB&quot;: &quot;physical&quot;, &quot;StringEvidence&quot;: &quot;experiments:0.189,coexpression:0.031&quot;, &quot;BioGrid&quot;: &quot;physical&quot;, &quot;BioGrid_PubMed&quot;: &quot;32325033&quot;, &quot;BioGrid_Type&quot;: &quot;Co-fractionation&quot;, &quot;BioGrid_Score&quot;: &quot;0.841&quot;, &quot;String_Score_Physical&quot;: 222, &quot;String_Score_Combined&quot;: 246}"/>
  </edge>
  <edge label="20255 (pp) 80752" source="409" target="1254">
    <att type="string" name="canonicalName" value="20255 (pp) 80752"/>
    <att type="string" name="interaction" value="pp"/>
    <att type="int" name="SCORE" value="499"/>
    <att type="string" name="support" value="{&quot;StringDB&quot;: &quot;physical&quot;, &quot;StringEvidence&quot;: &quot;database:0.479&quot;, &quot;String_Score_Physical&quot;: 499, &quot;String_Score_Combined&quot;: 499}"/>
  </edge>
  <edge label="20265 (pp) 20266" source="410" target="411">
    <att type="string" name="canonicalName" value="20265 (pp) 20266"/>
    <att type="string" name="interaction" value="pp"/>
    <att type="int" name="SCORE" value="882"/>
    <att type="string" name="support" value="{&quot;StringDB&quot;: &quot;physical&quot;, &quot;StringEvidence&quot;: &quot;textmining:0.929,database:0.708,experiments:0.582,coexpression:0.034&quot;, &quot;String_Score_Physical&quot;: 882, &quot;String_Score_Combined&quot;: 991}"/>
  </edge>
  <edge label="20265 (pp) 213081" source="410" target="1493">
    <att type="string" name="canonicalName" value="20265 (pp) 213081"/>
    <att type="string" name="interaction" value="pp"/>
    <att type="int" name="SCORE" value="373"/>
    <att type="string" name="support" value="{&quot;StringDB&quot;: &quot;physical&quot;, &quot;StringEvidence&quot;: &quot;experiments:0.346&quot;, &quot;String_Score_Physical&quot;: 373, &quot;String_Score_Combined&quot;: 373}"/>
  </edge>
  <edge label="20265 (pp) 235283" source="410" target="1662">
    <att type="string" name="canonicalName" value="20265 (pp) 235283"/>
    <att type="string" name="interaction" value="pp"/>
    <att type="int" name="SCORE" value="256"/>
    <att type="string" name="support" value="{&quot;StringDB&quot;: &quot;physical&quot;, &quot;StringEvidence&quot;: &quot;experiments:0.225,coexpression:0.008&quot;, &quot;String_Score_Physical&quot;: 256, &quot;String_Score_Combined&quot;: 263}"/>
  </edge>
  <edge label="20265 (pp) 239731" source="410" target="1683">
    <att type="string" name="canonicalName" value="20265 (pp) 239731"/>
    <att type="string" name="interaction" value="pp"/>
    <att type="int" name="SCORE" value="229"/>
    <att type="string" name="support" value="{&quot;StringDB&quot;: &quot;physical&quot;, &quot;StringEvidence&quot;: &quot;experiments:0.197,textmining:0.043,coexpression:0.014&quot;, &quot;String_Score_Physical&quot;: 229, &quot;String_Score_Combined&quot;: 272}"/>
  </edge>
  <edge label="20265 (pp) 319984" source="410" target="1767">
    <att type="string" name="canonicalName" value="20265 (pp) 319984"/>
    <att type="string" name="interaction" value="pp"/>
    <att type="int" name="SCORE" value="239"/>
    <att type="string" name="support" value="{&quot;StringDB&quot;: &quot;physical&quot;, &quot;StringEvidence&quot;: &quot;experiments:0.208,coexpression:0.090,textmining:0.010&quot;, &quot;String_Score_Physical&quot;: 239, &quot;String_Score_Combined&quot;: 315}"/>
  </edge>
  <edge label="20265 (pp) 72821" source="410" target="1113">
    <att type="string" name="canonicalName" value="20265 (pp) 72821"/>
    <att type="string" name="interaction" value="pp"/>
    <att type="int" name="SCORE" value="882"/>
    <att type="string" name="support" value="{&quot;StringDB&quot;: &quot;physical&quot;, &quot;StringEvidence&quot;: &quot;textmining:0.732,database:0.708,experiments:0.582,coexpression:0.192&quot;, &quot;String_Score_Physical&quot;: 882, &quot;String_Score_Combined&quot;: 974}"/>
  </edge>
  <edge label="20266 (pp) 72821" source="411" target="1113">
    <att type="string" name="canonicalName" value="20266 (pp) 72821"/>
    <att type="string" name="interaction" value="pp"/>
    <att type="int" name="SCORE" value="907"/>
    <att type="string" name="support" value="{&quot;StringDB&quot;: &quot;physical&quot;, &quot;StringEvidence&quot;: &quot;textmining:0.942,database:0.708,experiments:0.669,cooccurrence:0.170,coexpression:0.030&quot;, &quot;String_Score_Physical&quot;: 907, &quot;String_Score_Combined&quot;: 995}"/>
  </edge>
  <edge label="20286 (pp) 20922" source="412" target="455">
    <att type="string" name="canonicalName" value="20286 (pp) 20922"/>
    <att type="string" name="interaction" value="pp"/>
    <att type="int" name="SCORE" value="254"/>
    <att type="string" name="support" value="{&quot;StringDB&quot;: &quot;physical&quot;, &quot;StringEvidence&quot;: &quot;experiments:0.222,textmining:0.042,coexpression:0.013&quot;, &quot;String_Score_Physical&quot;: 254, &quot;String_Score_Combined&quot;: 294}"/>
  </edge>
  <edge label="20286 (pp) 21402" source="412" target="466">
    <att type="string" name="canonicalName" value="20286 (pp) 21402"/>
    <att type="string" name="interaction" value="pp"/>
    <att type="int" name="SCORE" value="558"/>
    <att type="string" name="support" value="{&quot;StringDB&quot;: &quot;physical&quot;, &quot;StringEvidence&quot;: &quot;experiments:0.539,textmining:0.147,coexpression:0.010&quot;, &quot;String_Score_Physical&quot;: 558, &quot;String_Score_Combined&quot;: 626}"/>
  </edge>
  <edge label="20286 (pp) 224805" source="412" target="1555">
    <att type="string" name="canonicalName" value="20286 (pp) 224805"/>
    <att type="string" name="interaction" value="pp"/>
    <att type="int" name="SCORE" value="237"/>
    <att type="string" name="support" value="{&quot;StringDB&quot;: &quot;physical&quot;, &quot;StringEvidence&quot;: &quot;experiments:0.205,textmining:0.043,coexpression:0.031,neighborhood:0.003&quot;, &quot;String_Score_Physical&quot;: 237, &quot;String_Score_Combined&quot;: 295}"/>
  </edge>
  <edge label="20286 (pp) 225845" source="412" target="1568">
    <att type="string" name="canonicalName" value="20286 (pp) 225845"/>
    <att type="string" name="interaction" value="pp"/>
    <att type="int" name="SCORE" value="276"/>
    <att type="string" name="support" value="{&quot;StringDB&quot;: &quot;physical&quot;, &quot;StringEvidence&quot;: &quot;experiments:0.245,coexpression:0.046,textmining:0.025&quot;, &quot;String_Score_Physical&quot;: 276, &quot;String_Score_Combined&quot;: 326}"/>
  </edge>
  <edge label="20286 (pp) 272551" source="412" target="1748">
    <att type="string" name="canonicalName" value="20286 (pp) 272551"/>
    <att type="string" name="interaction" value="pp"/>
    <att type="int" name="SCORE" value="302"/>
    <att type="string" name="support" value="{&quot;StringDB&quot;: &quot;physical&quot;, &quot;StringEvidence&quot;: &quot;experiments:0.272&quot;, &quot;String_Score_Physical&quot;: 302, &quot;String_Score_Combined&quot;: 302}"/>
  </edge>
  <edge label="20286 (pp) 52717" source="412" target="641">
    <att type="string" name="canonicalName" value="20286 (pp) 52717"/>
    <att type="string" name="interaction" value="pp"/>
    <att type="int" name="SCORE" value="290"/>
    <att type="string" name="support" value="{&quot;StringDB&quot;: &quot;physical&quot;, &quot;StringEvidence&quot;: &quot;experiments:0.260&quot;, &quot;String_Score_Physical&quot;: 290, &quot;String_Score_Combined&quot;: 290}"/>
  </edge>
  <edge label="20286 (pp) 59008" source="412" target="748">
    <att type="string" name="canonicalName" value="20286 (pp) 59008"/>
    <att type="string" name="interaction" value="pp"/>
    <att type="int" name="SCORE" value="286"/>
    <att type="string" name="support" value="{&quot;StringDB&quot;: &quot;physical&quot;, &quot;StringEvidence&quot;: &quot;experiments:0.257,textmining:0.080,coexpression:0.011&quot;, &quot;String_Score_Physical&quot;: 286, &quot;String_Score_Combined&quot;: 351}"/>
  </edge>
  <edge label="20286 (pp) 66420" source="412" target="805">
    <att type="string" name="canonicalName" value="20286 (pp) 66420"/>
    <att type="string" name="interaction" value="pp"/>
    <att type="int" name="SCORE" value="260"/>
    <att type="string" name="support" value="{&quot;StringDB&quot;: &quot;physical&quot;, &quot;StringEvidence&quot;: &quot;experiments:0.228,textmining:0.022,coexpression:0.015&quot;, &quot;String_Score_Physical&quot;: 260, &quot;String_Score_Combined&quot;: 286}"/>
  </edge>
  <edge label="20286 (pp) 66440" source="412" target="807">
    <att type="string" name="canonicalName" value="20286 (pp) 66440"/>
    <att type="string" name="interaction" value="pp"/>
    <att type="int" name="SCORE" value="220"/>
    <att type="string" name="support" value="{&quot;StringDB&quot;: &quot;physical&quot;, &quot;StringEvidence&quot;: &quot;experiments:0.187&quot;, &quot;String_Score_Physical&quot;: 220, &quot;String_Score_Combined&quot;: 220}"/>
  </edge>
  <edge label="20286 (pp) 67604" source="412" target="904">
    <att type="string" name="canonicalName" value="20286 (pp) 67604"/>
    <att type="string" name="interaction" value="pp"/>
    <att type="int" name="SCORE" value="207"/>
    <att type="string" name="support" value="{&quot;StringDB&quot;: &quot;physical&quot;, &quot;StringEvidence&quot;: &quot;experiments:0.173,textmining:0.049,coexpression:0.002&quot;, &quot;String_Score_Physical&quot;: 207, &quot;String_Score_Combined&quot;: 247}"/>
  </edge>
  <edge label="20286 (pp) 67937" source="412" target="929">
    <att type="string" name="canonicalName" value="20286 (pp) 67937"/>
    <att type="string" name="interaction" value="pp"/>
    <att type="int" name="SCORE" value="276"/>
    <att type="string" name="support" value="{&quot;StringDB&quot;: &quot;physical&quot;, &quot;StringEvidence&quot;: &quot;experiments:0.245,coexpression:0.046,textmining:0.025&quot;, &quot;String_Score_Physical&quot;: 276, &quot;String_Score_Combined&quot;: 326}"/>
  </edge>
  <edge label="20286 (pp) 72614" source="412" target="1109">
    <att type="string" name="canonicalName" value="20286 (pp) 72614"/>
    <att type="string" name="interaction" value="pp"/>
    <att type="int" name="SCORE" value="239"/>
    <att type="string" name="support" value="{&quot;StringDB&quot;: &quot;physical&quot;, &quot;StringEvidence&quot;: &quot;experiments:0.208,textmining:0.082&quot;, &quot;String_Score_Physical&quot;: 239, &quot;String_Score_Combined&quot;: 302}"/>
  </edge>
  <edge label="20286 (pp) 73442" source="412" target="1124">
    <att type="string" name="canonicalName" value="20286 (pp) 73442"/>
    <att type="string" name="interaction" value="pp"/>
    <att type="int" name="SCORE" value="276"/>
    <att type="string" name="support" value="{&quot;StringDB&quot;: &quot;physical&quot;, &quot;StringEvidence&quot;: &quot;experiments:0.245,coexpression:0.066,textmining:0.025&quot;, &quot;String_Score_Physical&quot;: 276, &quot;String_Score_Combined&quot;: 340}"/>
  </edge>
  <edge label="20286 (pp) 73635" source="412" target="1125">
    <att type="string" name="canonicalName" value="20286 (pp) 73635"/>
    <att type="string" name="interaction" value="pp"/>
    <att type="int" name="SCORE" value="252"/>
    <att type="string" name="support" value="{&quot;StringDB&quot;: &quot;physical&quot;, &quot;StringEvidence&quot;: &quot;experiments:0.220,textmining:0.143,coexpression:0.115&quot;, &quot;String_Score_Physical&quot;: 252, &quot;String_Score_Combined&quot;: 432}"/>
  </edge>
  <edge label="20340 (pp) 21803" source="413" target="480">
    <att type="string" name="canonicalName" value="20340 (pp) 21803"/>
    <att type="string" name="interaction" value="pp"/>
    <att type="int" name="SCORE" value="292"/>
    <att type="string" name="support" value="{&quot;OmniPath&quot;: &quot;pathwayextra&quot;, &quot;OmniPath_Reference&quot;: &quot;Wang&quot;}"/>
  </edge>
  <edge label="20345 (pp) 57913" source="414" target="734">
    <att type="string" name="canonicalName" value="20345 (pp) 57913"/>
    <att type="string" name="interaction" value="pp"/>
    <att type="int" name="SCORE" value="189"/>
    <att type="string" name="support" value="{&quot;StringDB&quot;: &quot;physical&quot;, &quot;StringEvidence&quot;: &quot;experiments:0.154,coexpression:0.025,textmining:0.001&quot;, &quot;String_Score_Physical&quot;: 189, &quot;String_Score_Combined&quot;: 210}"/>
  </edge>
  <edge label="20357 (pp) 381694" source="417" target="1811">
    <att type="string" name="canonicalName" value="20357 (pp) 381694"/>
    <att type="string" name="interaction" value="pp"/>
    <att type="int" name="SCORE" value="400"/>
    <att type="string" name="support" value="{&quot;StringDB&quot;: &quot;physical&quot;, &quot;StringEvidence&quot;: &quot;database:0.374,textmining:0.073&quot;, &quot;String_Score_Physical&quot;: 400, &quot;String_Score_Combined&quot;: 443}"/>
  </edge>
  <edge label="20358 (pp) 234214" source="418" target="1649">
    <att type="string" name="canonicalName" value="20358 (pp) 234214"/>
    <att type="string" name="interaction" value="pp"/>
    <att type="int" name="SCORE" value="302"/>
    <att type="string" name="support" value="{&quot;StringDB&quot;: &quot;physical&quot;, &quot;StringEvidence&quot;: &quot;experiments:0.272,textmining:0.165,coexpression:0.021&quot;, &quot;BioGrid&quot;: &quot;physical&quot;, &quot;BioGrid_PubMed&quot;: &quot;32325033&quot;, &quot;BioGrid_Type&quot;: &quot;Co-fractionation&quot;, &quot;BioGrid_Score&quot;: &quot;0.805&quot;, &quot;String_Score_Physical&quot;: 302, &quot;String_Score_Combined&quot;: 429}"/>
  </edge>
  <edge label="20384 (pp) 20639" source="419" target="434">
    <att type="string" name="canonicalName" value="20384 (pp) 20639"/>
    <att type="string" name="interaction" value="pp"/>
    <att type="int" name="SCORE" value="258"/>
    <att type="string" name="support" value="{&quot;StringDB&quot;: &quot;physical&quot;, &quot;StringEvidence&quot;: &quot;experiments:0.226,textmining:0.174,coexpression:0.067&quot;, &quot;String_Score_Physical&quot;: 258, &quot;String_Score_Combined&quot;: 428}"/>
  </edge>
  <edge label="20384 (pp) 20817" source="419" target="445">
    <att type="string" name="canonicalName" value="20384 (pp) 20817"/>
    <att type="string" name="interaction" value="pp"/>
    <att type="int" name="SCORE" value="505"/>
    <att type="string" name="support" value="{&quot;StringDB&quot;: &quot;physical&quot;, &quot;StringEvidence&quot;: &quot;textmining:0.512,experiments:0.484,coexpression:0.027&quot;, &quot;String_Score_Physical&quot;: 505, &quot;String_Score_Combined&quot;: 765}"/>
  </edge>
  <edge label="20384 (pp) 212999" source="419" target="1491">
    <att type="string" name="canonicalName" value="20384 (pp) 212999"/>
    <att type="string" name="interaction" value="pp"/>
    <att type="int" name="SCORE" value="192"/>
    <att type="string" name="support" value="{&quot;StringDB&quot;: &quot;physical&quot;, &quot;StringEvidence&quot;: &quot;experiments:0.157,textmining:0.093&quot;, &quot;String_Score_Physical&quot;: 192, &quot;String_Score_Combined&quot;: 266}"/>
  </edge>
  <edge label="20384 (pp) 22384" source="419" target="518">
    <att type="string" name="canonicalName" value="20384 (pp) 22384"/>
    <att type="string" name="interaction" value="pp"/>
    <att type="int" name="SCORE" value="218"/>
    <att type="string" name="support" value="{&quot;StringDB&quot;: &quot;physical&quot;, &quot;StringEvidence&quot;: &quot;experiments:0.185,coexpression:0.136,textmining:0.028&quot;, &quot;String_Score_Physical&quot;: 218, &quot;String_Score_Combined&quot;: 343}"/>
  </edge>
  <edge label="20384 (pp) 228410" source="419" target="1593">
    <att type="string" name="canonicalName" value="20384 (pp) 228410"/>
    <att type="string" name="interaction" value="pp"/>
    <att type="int" name="SCORE" value="463"/>
    <att type="string" name="support" value="{&quot;StringDB&quot;: &quot;physical&quot;, &quot;StringEvidence&quot;: &quot;experiments:0.440,textmining:0.196,coexpression:0.040&quot;, &quot;String_Score_Physical&quot;: 463, &quot;String_Score_Combined&quot;: 585}"/>
  </edge>
  <edge label="20384 (pp) 229731" source="419" target="1604">
    <att type="string" name="canonicalName" value="20384 (pp) 229731"/>
    <att type="string" name="interaction" value="pp"/>
    <att type="int" name="SCORE" value="241"/>
    <att type="string" name="support" value="{&quot;StringDB&quot;: &quot;physical&quot;, &quot;StringEvidence&quot;: &quot;experiments:0.210&quot;, &quot;String_Score_Physical&quot;: 241, &quot;String_Score_Combined&quot;: 241}"/>
  </edge>
  <edge label="20384 (pp) 230908" source="419" target="1613">
    <att type="string" name="canonicalName" value="20384 (pp) 230908"/>
    <att type="string" name="interaction" value="pp"/>
    <att type="int" name="SCORE" value="218"/>
    <att type="string" name="support" value="{&quot;StringDB&quot;: &quot;physical&quot;, &quot;StringEvidence&quot;: &quot;textmining:0.222,experiments:0.185,coexpression:0.159&quot;, &quot;String_Score_Physical&quot;: 218, &quot;String_Score_Combined&quot;: 488}"/>
  </edge>
  <edge label="20384 (pp) 231986" source="419" target="1624">
    <att type="string" name="canonicalName" value="20384 (pp) 231986"/>
    <att type="string" name="interaction" value="pp"/>
    <att type="int" name="SCORE" value="252"/>
    <att type="string" name="support" value="{&quot;StringDB&quot;: &quot;physical&quot;, &quot;StringEvidence&quot;: &quot;experiments:0.221,textmining:0.051&quot;, &quot;String_Score_Physical&quot;: 252, &quot;String_Score_Combined&quot;: 291}"/>
  </edge>
  <edge label="20384 (pp) 233016" source="419" target="1634">
    <att type="string" name="canonicalName" value="20384 (pp) 233016"/>
    <att type="string" name="interaction" value="pp"/>
    <att type="int" name="SCORE" value="229"/>
    <att type="string" name="support" value="{&quot;StringDB&quot;: &quot;physical&quot;, &quot;StringEvidence&quot;: &quot;experiments:0.197&quot;, &quot;String_Score_Physical&quot;: 229, &quot;String_Score_Combined&quot;: 229}"/>
  </edge>
  <edge label="20384 (pp) 233073" source="419" target="1637">
    <att type="string" name="canonicalName" value="20384 (pp) 233073"/>
    <att type="string" name="interaction" value="pp"/>
    <att type="int" name="SCORE" value="582"/>
    <att type="string" name="support" value="{&quot;StringDB&quot;: &quot;physical&quot;, &quot;StringEvidence&quot;: &quot;database:0.479,textmining:0.386,experiments:0.165,coexpression:0.025&quot;, &quot;String_Score_Physical&quot;: 582, &quot;String_Score_Combined&quot;: 750}"/>
  </edge>
  <edge label="20384 (pp) 233908" source="419" target="1646">
    <att type="string" name="canonicalName" value="20384 (pp) 233908"/>
    <att type="string" name="interaction" value="pp"/>
    <att type="int" name="SCORE" value="415"/>
    <att type="string" name="support" value="{&quot;StringDB&quot;: &quot;physical&quot;, &quot;StringEvidence&quot;: &quot;database:0.374,coexpression:0.290,textmining:0.186,experiments:0.026&quot;, &quot;String_Score_Physical&quot;: 415, &quot;String_Score_Combined&quot;: 661}"/>
  </edge>
  <edge label="20384 (pp) 234365" source="419" target="1650">
    <att type="string" name="canonicalName" value="20384 (pp) 234365"/>
    <att type="string" name="interaction" value="pp"/>
    <att type="int" name="SCORE" value="279"/>
    <att type="string" name="support" value="{&quot;StringDB&quot;: &quot;physical&quot;, &quot;StringEvidence&quot;: &quot;experiments:0.248,textmining:0.028&quot;, &quot;String_Score_Physical&quot;: 279, &quot;String_Score_Combined&quot;: 299}"/>
  </edge>
  <edge label="20384 (pp) 234825" source="419" target="1657">
    <att type="string" name="canonicalName" value="20384 (pp) 234825"/>
    <att type="string" name="interaction" value="pp"/>
    <att type="int" name="SCORE" value="262"/>
    <att type="string" name="support" value="{&quot;StringDB&quot;: &quot;physical&quot;, &quot;StringEvidence&quot;: &quot;experiments:0.230&quot;, &quot;String_Score_Physical&quot;: 262, &quot;String_Score_Combined&quot;: 262}"/>
  </edge>
  <edge label="20384 (pp) 319322" source="419" target="1756">
    <att type="string" name="canonicalName" value="20384 (pp) 319322"/>
    <att type="string" name="interaction" value="pp"/>
    <att type="int" name="SCORE" value="394"/>
    <att type="string" name="support" value="{&quot;StringDB&quot;: &quot;physical&quot;, &quot;StringEvidence&quot;: &quot;experiments:0.369,textmining:0.277,coexpression:0.180&quot;, &quot;String_Score_Physical&quot;: 394, &quot;String_Score_Combined&quot;: 641}"/>
  </edge>
  <edge label="20384 (pp) 386612" source="419" target="1821">
    <att type="string" name="canonicalName" value="20384 (pp) 386612"/>
    <att type="string" name="interaction" value="pp"/>
    <att type="int" name="SCORE" value="499"/>
    <att type="string" name="support" value="{&quot;StringDB&quot;: &quot;physical&quot;, &quot;StringEvidence&quot;: &quot;database:0.479,textmining:0.071&quot;, &quot;String_Score_Physical&quot;: 499, &quot;String_Score_Combined&quot;: 535}"/>
  </edge>
  <edge label="20384 (pp) 50926" source="419" target="625">
    <att type="string" name="canonicalName" value="20384 (pp) 50926"/>
    <att type="string" name="interaction" value="pp"/>
    <att type="int" name="SCORE" value="218"/>
    <att type="string" name="support" value="{&quot;StringDB&quot;: &quot;physical&quot;, &quot;StringEvidence&quot;: &quot;textmining:0.366,coexpression:0.315,experiments:0.185&quot;, &quot;String_Score_Physical&quot;: 218, &quot;String_Score_Combined&quot;: 660}"/>
  </edge>
  <edge label="20384 (pp) 51796" source="419" target="630">
    <att type="string" name="canonicalName" value="20384 (pp) 51796"/>
    <att type="string" name="interaction" value="pp"/>
    <att type="int" name="SCORE" value="625"/>
    <att type="string" name="support" value="{&quot;StringDB&quot;: &quot;physical&quot;, &quot;StringEvidence&quot;: &quot;textmining:0.512,database:0.479,experiments:0.251,coexpression:0.145&quot;, &quot;String_Score_Physical&quot;: 625, &quot;String_Score_Combined&quot;: 843}"/>
  </edge>
  <edge label="20384 (pp) 52202" source="419" target="634">
    <att type="string" name="canonicalName" value="20384 (pp) 52202"/>
    <att type="string" name="interaction" value="pp"/>
    <att type="int" name="SCORE" value="218"/>
    <att type="string" name="support" value="{&quot;StringDB&quot;: &quot;physical&quot;, &quot;StringEvidence&quot;: &quot;experiments:0.185,textmining:0.028,coexpression:0.017&quot;, &quot;String_Score_Physical&quot;: 218, &quot;String_Score_Combined&quot;: 252}"/>
  </edge>
  <edge label="20384 (pp) 52662" source="419" target="639">
    <att type="string" name="canonicalName" value="20384 (pp) 52662"/>
    <att type="string" name="interaction" value="pp"/>
    <att type="int" name="SCORE" value="294"/>
    <att type="string" name="support" value="{&quot;StringDB&quot;: &quot;physical&quot;, &quot;StringEvidence&quot;: &quot;experiments:0.264,textmining:0.189,coexpression:0.029&quot;, &quot;String_Score_Physical&quot;: 294, &quot;String_Score_Combined&quot;: 444}"/>
  </edge>
  <edge label="20384 (pp) 52897" source="419" target="647">
    <att type="string" name="canonicalName" value="20384 (pp) 52897"/>
    <att type="string" name="interaction" value="pp"/>
    <att type="int" name="SCORE" value="218"/>
    <att type="string" name="support" value="{&quot;StringDB&quot;: &quot;physical&quot;, &quot;StringEvidence&quot;: &quot;experiments:0.185,textmining:0.083&quot;, &quot;String_Score_Physical&quot;: 218, &quot;String_Score_Combined&quot;: 283}"/>
  </edge>
  <edge label="20384 (pp) 66039" source="419" target="766">
    <att type="string" name="canonicalName" value="20384 (pp) 66039"/>
    <att type="string" name="interaction" value="pp"/>
    <att type="int" name="SCORE" value="229"/>
    <att type="string" name="support" value="{&quot;StringDB&quot;: &quot;physical&quot;, &quot;StringEvidence&quot;: &quot;experiments:0.197&quot;, &quot;String_Score_Physical&quot;: 229, &quot;String_Score_Combined&quot;: 229}"/>
  </edge>
  <edge label="20384 (pp) 66441" source="419" target="808">
    <att type="string" name="canonicalName" value="20384 (pp) 66441"/>
    <att type="string" name="interaction" value="pp"/>
    <att type="int" name="SCORE" value="551"/>
    <att type="string" name="support" value="{&quot;StringDB&quot;: &quot;physical&quot;, &quot;StringEvidence&quot;: &quot;database:0.479,textmining:0.254,experiments:0.102,coexpression:0.038&quot;, &quot;String_Score_Physical&quot;: 551, &quot;String_Score_Combined&quot;: 677}"/>
  </edge>
  <edge label="20384 (pp) 66916" source="419" target="840">
    <att type="string" name="canonicalName" value="20384 (pp) 66916"/>
    <att type="string" name="interaction" value="pp"/>
    <att type="int" name="SCORE" value="303"/>
    <att type="string" name="support" value="{&quot;StringDB&quot;: &quot;physical&quot;, &quot;StringEvidence&quot;: &quot;experiments:0.273,coexpression:0.007&quot;, &quot;String_Score_Physical&quot;: 303, &quot;String_Score_Combined&quot;: 308}"/>
  </edge>
  <edge label="20384 (pp) 67225" source="419" target="874">
    <att type="string" name="canonicalName" value="20384 (pp) 67225"/>
    <att type="string" name="interaction" value="pp"/>
    <att type="int" name="SCORE" value="258"/>
    <att type="string" name="support" value="{&quot;StringDB&quot;: &quot;physical&quot;, &quot;StringEvidence&quot;: &quot;experiments:0.226,textmining:0.220,coexpression:0.050&quot;, &quot;String_Score_Physical&quot;: 258, &quot;String_Score_Combined&quot;: 450}"/>
  </edge>
  <edge label="20384 (pp) 67337" source="419" target="887">
    <att type="string" name="canonicalName" value="20384 (pp) 67337"/>
    <att type="string" name="interaction" value="pp"/>
    <att type="int" name="SCORE" value="325"/>
    <att type="string" name="support" value="{&quot;StringDB&quot;: &quot;physical&quot;, &quot;StringEvidence&quot;: &quot;experiments:0.297,textmining:0.131&quot;, &quot;String_Score_Physical&quot;: 325, &quot;String_Score_Combined&quot;: 414}"/>
  </edge>
  <edge label="20384 (pp) 68114" source="419" target="939">
    <att type="string" name="canonicalName" value="20384 (pp) 68114"/>
    <att type="string" name="interaction" value="pp"/>
    <att type="int" name="SCORE" value="221"/>
    <att type="string" name="support" value="{&quot;StringDB&quot;: &quot;physical&quot;, &quot;StringEvidence&quot;: &quot;experiments:0.188,coexpression:0.026&quot;, &quot;String_Score_Physical&quot;: 221, &quot;String_Score_Combined&quot;: 241}"/>
  </edge>
  <edge label="20384 (pp) 70248" source="419" target="1024">
    <att type="string" name="canonicalName" value="20384 (pp) 70248"/>
    <att type="string" name="interaction" value="pp"/>
    <att type="int" name="SCORE" value="220"/>
    <att type="string" name="support" value="{&quot;StringDB&quot;: &quot;physical&quot;, &quot;StringEvidence&quot;: &quot;textmining:0.275,experiments:0.187,coexpression:0.048&quot;, &quot;String_Score_Physical&quot;: 220, &quot;String_Score_Combined&quot;: 461}"/>
  </edge>
  <edge label="20384 (pp) 70312" source="419" target="1025">
    <att type="string" name="canonicalName" value="20384 (pp) 70312"/>
    <att type="string" name="interaction" value="pp"/>
    <att type="int" name="SCORE" value="260"/>
    <att type="string" name="support" value="{&quot;StringDB&quot;: &quot;physical&quot;, &quot;StringEvidence&quot;: &quot;experiments:0.229,coexpression:0.005&quot;, &quot;String_Score_Physical&quot;: 260, &quot;String_Score_Combined&quot;: 264}"/>
  </edge>
  <edge label="20384 (pp) 70316" source="419" target="1026">
    <att type="string" name="canonicalName" value="20384 (pp) 70316"/>
    <att type="string" name="interaction" value="pp"/>
    <att type="int" name="SCORE" value="256"/>
    <att type="string" name="support" value="{&quot;StringDB&quot;: &quot;physical&quot;, &quot;StringEvidence&quot;: &quot;experiments:0.224,coexpression:0.127,textmining:0.013&quot;, &quot;String_Score_Physical&quot;: 256, &quot;String_Score_Combined&quot;: 358}"/>
  </edge>
  <edge label="20384 (pp) 71957" source="419" target="1084">
    <att type="string" name="canonicalName" value="20384 (pp) 71957"/>
    <att type="string" name="interaction" value="pp"/>
    <att type="int" name="SCORE" value="236"/>
    <att type="string" name="support" value="{&quot;StringDB&quot;: &quot;physical&quot;, &quot;StringEvidence&quot;: &quot;experiments:0.203,textmining:0.079,coexpression:0.013&quot;, &quot;String_Score_Physical&quot;: 236, &quot;String_Score_Combined&quot;: 305}"/>
  </edge>
  <edge label="20384 (pp) 71973" source="419" target="1087">
    <att type="string" name="canonicalName" value="20384 (pp) 71973"/>
    <att type="string" name="interaction" value="pp"/>
    <att type="int" name="SCORE" value="218"/>
    <att type="string" name="support" value="{&quot;StringDB&quot;: &quot;physical&quot;, &quot;StringEvidence&quot;: &quot;experiments:0.185,textmining:0.028&quot;, &quot;String_Score_Physical&quot;: 218, &quot;String_Score_Combined&quot;: 240}"/>
  </edge>
  <edge label="20384 (pp) 73666" source="419" target="1126">
    <att type="string" name="canonicalName" value="20384 (pp) 73666"/>
    <att type="string" name="interaction" value="pp"/>
    <att type="int" name="SCORE" value="499"/>
    <att type="string" name="support" value="{&quot;StringDB&quot;: &quot;physical&quot;, &quot;StringEvidence&quot;: &quot;database:0.479,textmining:0.111,coexpression:0.019&quot;, &quot;String_Score_Physical&quot;: 499, &quot;String_Score_Combined&quot;: 564}"/>
  </edge>
  <edge label="20384 (pp) 75705" source="419" target="1190">
    <att type="string" name="canonicalName" value="20384 (pp) 75705"/>
    <att type="string" name="interaction" value="pp"/>
    <att type="int" name="SCORE" value="218"/>
    <att type="string" name="support" value="{&quot;StringDB&quot;: &quot;physical&quot;, &quot;StringEvidence&quot;: &quot;experiments:0.185,coexpression:0.116,textmining:0.028&quot;, &quot;String_Score_Physical&quot;: 218, &quot;String_Score_Combined&quot;: 328}"/>
  </edge>
  <edge label="20384 (pp) 81898" source="419" target="1262">
    <att type="string" name="canonicalName" value="20384 (pp) 81898"/>
    <att type="string" name="interaction" value="pp"/>
    <att type="int" name="SCORE" value="362"/>
    <att type="string" name="support" value="{&quot;StringDB&quot;: &quot;physical&quot;, &quot;StringEvidence&quot;: &quot;coexpression:0.693,textmining:0.357,experiments:0.335&quot;, &quot;String_Score_Physical&quot;: 362, &quot;String_Score_Combined&quot;: 874}"/>
  </edge>
  <edge label="20392 (pp) 20648" source="420" target="435">
    <att type="string" name="canonicalName" value="20392 (pp) 20648"/>
    <att type="string" name="interaction" value="pp"/>
    <att type="int" name="SCORE" value="540"/>
    <att type="string" name="support" value="{&quot;StringDB&quot;: &quot;physical&quot;, &quot;StringEvidence&quot;: &quot;database:0.520,textmining:0.447&quot;, &quot;String_Score_Physical&quot;: 540, &quot;String_Score_Combined&quot;: 745}"/>
  </edge>
  <edge label="20392 (pp) 226041" source="420" target="1572">
    <att type="string" name="canonicalName" value="20392 (pp) 226041"/>
    <att type="string" name="interaction" value="pp"/>
    <att type="int" name="SCORE" value="720"/>
    <att type="string" name="support" value="{&quot;StringDB&quot;: &quot;physical&quot;, &quot;StringEvidence&quot;: &quot;database:0.708,coexpression:0.019,textmining:0.005&quot;, &quot;String_Score_Physical&quot;: 720, &quot;String_Score_Combined&quot;: 726}"/>
  </edge>
  <edge label="20401 (pp) 70497" source="421" target="1037">
    <att type="string" name="canonicalName" value="20401 (pp) 70497"/>
    <att type="string" name="interaction" value="pp"/>
    <att type="int" name="SCORE" value="561"/>
    <att type="string" name="support" value="{&quot;StringDB&quot;: &quot;physical&quot;, &quot;StringEvidence&quot;: &quot;experiments:0.542,textmining:0.046&quot;, &quot;String_Score_Physical&quot;: 561, &quot;String_Score_Combined&quot;: 581}"/>
  </edge>
  <edge label="20404 (pp) 208650" source="422" target="1459">
    <att type="string" name="canonicalName" value="20404 (pp) 208650"/>
    <att type="string" name="interaction" value="pp"/>
    <att type="int" name="SCORE" value="800"/>
    <att type="string" name="support" value="{&quot;StringDB&quot;: &quot;physical&quot;, &quot;StringEvidence&quot;: &quot;database:0.791,textmining:0.063,experiments:0.002&quot;, &quot;String_Score_Physical&quot;: 800, &quot;String_Score_Combined&quot;: 812}"/>
  </edge>
  <edge label="20404 (pp) 21802" source="422" target="479">
    <att type="string" name="canonicalName" value="20404 (pp) 21802"/>
    <att type="string" name="interaction" value="pp"/>
    <att type="int" name="SCORE" value="499"/>
    <att type="string" name="support" value="{&quot;StringDB&quot;: &quot;physical&quot;, &quot;StringEvidence&quot;: &quot;database:0.479&quot;, &quot;String_Score_Physical&quot;: 499, &quot;String_Score_Combined&quot;: 499}"/>
  </edge>
  <edge label="20404 (pp) 218038" source="422" target="1530">
    <att type="string" name="canonicalName" value="20404 (pp) 218038"/>
    <att type="string" name="interaction" value="pp"/>
    <att type="int" name="SCORE" value="513"/>
    <att type="string" name="support" value="{&quot;StringDB&quot;: &quot;physical&quot;, &quot;StringEvidence&quot;: &quot;textmining:0.792,experiments:0.493,coexpression:0.102&quot;, &quot;BioGrid&quot;: &quot;physical&quot;, &quot;BioGrid_PubMed&quot;: &quot;32325033,12456676&quot;, &quot;BioGrid_Type&quot;: &quot;Co-fractionation,Reconstituted Complex&quot;, &quot;BioGrid_Score&quot;: &quot;0.8075&quot;, &quot;String_Score_Physical&quot;: 513, &quot;String_Score_Combined&quot;: 909}"/>
  </edge>
  <edge label="20404 (pp) 22134" source="422" target="501">
    <att type="string" name="canonicalName" value="20404 (pp) 22134"/>
    <att type="string" name="interaction" value="pp"/>
    <att type="int" name="SCORE" value="505"/>
    <att type="string" name="support" value="{&quot;StringDB&quot;: &quot;physical&quot;, &quot;StringEvidence&quot;: &quot;database:0.479,experiments:0.011,textmining:0.006&quot;, &quot;String_Score_Physical&quot;: 505, &quot;String_Score_Combined&quot;: 508}"/>
  </edge>
  <edge label="20404 (pp) 24064" source="422" target="552">
    <att type="string" name="canonicalName" value="20404 (pp) 24064"/>
    <att type="string" name="interaction" value="pp"/>
    <att type="int" name="SCORE" value="499"/>
    <att type="string" name="support" value="{&quot;StringDB&quot;: &quot;physical&quot;, &quot;StringEvidence&quot;: &quot;database:0.479,textmining:0.029&quot;, &quot;String_Score_Physical&quot;: 499, &quot;String_Score_Combined&quot;: 514}"/>
  </edge>
  <edge label="20404 (pp) 30948" source="422" target="615">
    <att type="string" name="canonicalName" value="20404 (pp) 30948"/>
    <att type="string" name="interaction" value="pp"/>
    <att type="int" name="SCORE" value="292"/>
    <att type="string" name="support" value="{&quot;StringDB&quot;: &quot;physical&quot;, &quot;StringEvidence&quot;: &quot;textmining:0.772,experiments:0.263,coexpression:0.006&quot;, &quot;BioGrid&quot;: &quot;physical&quot;, &quot;BioGrid_PubMed&quot;: &quot;12456676&quot;, &quot;BioGrid_Type&quot;: &quot;Reconstituted Complex&quot;, &quot;String_Score_Physical&quot;: 292, &quot;String_Score_Combined&quot;: 839}"/>
  </edge>
  <edge label="20404 (pp) 54609" source="422" target="678">
    <att type="string" name="canonicalName" value="20404 (pp) 54609"/>
    <att type="string" name="interaction" value="pp"/>
    <att type="int" name="SCORE" value="499"/>
    <att type="string" name="support" value="{&quot;StringDB&quot;: &quot;physical&quot;, &quot;StringEvidence&quot;: &quot;database:0.479,textmining:0.001&quot;, &quot;String_Score_Physical&quot;: 499, &quot;String_Score_Combined&quot;: 500}"/>
  </edge>
  <edge label="20404 (pp) 56324" source="422" target="698">
    <att type="string" name="canonicalName" value="20404 (pp) 56324"/>
    <att type="string" name="interaction" value="pp"/>
    <att type="int" name="SCORE" value="594"/>
    <att type="string" name="support" value="{&quot;StringDB&quot;: &quot;physical&quot;, &quot;StringEvidence&quot;: &quot;database:0.479,experiments:0.189,textmining:0.058&quot;, &quot;BioGrid&quot;: &quot;physical&quot;, &quot;BioGrid_PubMed&quot;: &quot;32325033&quot;, &quot;BioGrid_Type&quot;: &quot;Co-fractionation&quot;, &quot;BioGrid_Score&quot;: &quot;0.735&quot;, &quot;String_Score_Physical&quot;: 594, &quot;String_Score_Combined&quot;: 617}"/>
  </edge>
  <edge label="20404 (pp) 74006" source="422" target="1136">
    <att type="string" name="canonicalName" value="20404 (pp) 74006"/>
    <att type="string" name="interaction" value="pp"/>
    <att type="int" name="SCORE" value="213"/>
    <att type="string" name="support" value="{&quot;StringDB&quot;: &quot;physical&quot;, &quot;StringEvidence&quot;: &quot;textmining:0.296,experiments:0.179,coexpression:0.038&quot;, &quot;String_Score_Physical&quot;: 213, &quot;String_Score_Combined&quot;: 466}"/>
  </edge>
  <edge label="20404 (pp) 77531" source="422" target="1228">
    <att type="string" name="canonicalName" value="20404 (pp) 77531"/>
    <att type="string" name="interaction" value="pp"/>
    <att type="int" name="SCORE" value="300"/>
    <att type="string" name="support" value="{&quot;StringDB&quot;: &quot;physical&quot;, &quot;StringEvidence&quot;: &quot;experiments:0.270,coexpression:0.080,textmining:0.038&quot;, &quot;String_Score_Physical&quot;: 300, &quot;String_Score_Combined&quot;: 380}"/>
  </edge>
  <edge label="20440 (pp) 23912" source="423" target="545">
    <att type="string" name="canonicalName" value="20440 (pp) 23912"/>
    <att type="string" name="interaction" value="pp"/>
    <att type="int" name="SCORE" value="292"/>
    <att type="string" name="support" value="{&quot;OmniPath&quot;: &quot;pathwayextra&quot;, &quot;OmniPath_Reference&quot;: &quot;Wang&quot;}"/>
  </edge>
  <edge label="20474 (pp) 22289" source="425" target="512">
    <att type="string" name="canonicalName" value="20474 (pp) 22289"/>
    <att type="string" name="interaction" value="pp"/>
    <att type="int" name="SCORE" value="293"/>
    <att type="string" name="support" value="{&quot;StringDB&quot;: &quot;physical&quot;, &quot;StringEvidence&quot;: &quot;textmining:0.710,experiments:0.263&quot;, &quot;String_Score_Physical&quot;: 293, &quot;String_Score_Combined&quot;: 795}"/>
  </edge>
  <edge label="20492 (pp) 234865" source="426" target="1658">
    <att type="string" name="canonicalName" value="20492 (pp) 234865"/>
    <att type="string" name="interaction" value="pp"/>
    <att type="int" name="SCORE" value="400"/>
    <att type="string" name="support" value="{&quot;StringDB&quot;: &quot;physical&quot;, &quot;StringEvidence&quot;: &quot;database:0.374,coexpression:0.141&quot;, &quot;String_Score_Physical&quot;: 400, &quot;String_Score_Combined&quot;: 484}"/>
  </edge>
  <edge label="20492 (pp) 240263" source="426" target="1685">
    <att type="string" name="canonicalName" value="20492 (pp) 240263"/>
    <att type="string" name="interaction" value="pp"/>
    <att type="int" name="SCORE" value="185"/>
    <att type="string" name="support" value="{&quot;StringDB&quot;: &quot;physical&quot;, &quot;StringEvidence&quot;: &quot;experiments:0.151,textmining:0.082,coexpression:0.006&quot;, &quot;String_Score_Physical&quot;: 185, &quot;String_Score_Combined&quot;: 257}"/>
  </edge>
  <edge label="20492 (pp) 26420" source="426" target="562">
    <att type="string" name="canonicalName" value="20492 (pp) 26420"/>
    <att type="string" name="interaction" value="pp"/>
    <att type="int" name="SCORE" value="292"/>
    <att type="string" name="support" value="{&quot;OmniPath&quot;: &quot;omnipath&quot;, &quot;OmniPath_Reference&quot;: &quot;KEA;NetworKIN_KEA&quot;}"/>
  </edge>
  <edge label="20492 (pp) 319162" source="426" target="1752">
    <att type="string" name="canonicalName" value="20492 (pp) 319162"/>
    <att type="string" name="interaction" value="pp"/>
    <att type="int" name="SCORE" value="292"/>
    <att type="string" name="support" value="{&quot;OmniPath&quot;: &quot;omnipath&quot;, &quot;OmniPath_Reference&quot;: &quot;SIGNOR&quot;}"/>
  </edge>
  <edge label="20492 (pp) 319192" source="426" target="1753">
    <att type="string" name="canonicalName" value="20492 (pp) 319192"/>
    <att type="string" name="interaction" value="pp"/>
    <att type="int" name="SCORE" value="292"/>
    <att type="string" name="support" value="{&quot;StringDB&quot;: &quot;functional&quot;, &quot;StringEvidence&quot;: &quot;textmining:0.357&quot;, &quot;OmniPath&quot;: &quot;omnipath&quot;, &quot;OmniPath_Reference&quot;: &quot;SIGNOR&quot;, &quot;String_Score_Combined&quot;: 383, &quot;String_Score_Physical&quot;: 292}"/>
  </edge>
  <edge label="20492 (pp) 70699" source="426" target="1044">
    <att type="string" name="canonicalName" value="20492 (pp) 70699"/>
    <att type="string" name="interaction" value="pp"/>
    <att type="int" name="SCORE" value="400"/>
    <att type="string" name="support" value="{&quot;StringDB&quot;: &quot;physical&quot;, &quot;StringEvidence&quot;: &quot;database:0.374,coexpression:0.050,textmining:0.001&quot;, &quot;String_Score_Physical&quot;: 400, &quot;String_Score_Combined&quot;: 430}"/>
  </edge>
  <edge label="20492 (pp) 71805" source="426" target="1074">
    <att type="string" name="canonicalName" value="20492 (pp) 71805"/>
    <att type="string" name="interaction" value="pp"/>
    <att type="int" name="SCORE" value="400"/>
    <att type="string" name="support" value="{&quot;StringDB&quot;: &quot;physical&quot;, &quot;StringEvidence&quot;: &quot;database:0.374,coexpression:0.090,textmining:0.085&quot;, &quot;OmniPath&quot;: &quot;pathwayextra&quot;, &quot;OmniPath_Reference&quot;: &quot;Wang&quot;, &quot;String_Score_Physical&quot;: 400, &quot;String_Score_Combined&quot;: 500}"/>
  </edge>
  <edge label="20492 (pp) 72787" source="426" target="1112">
    <att type="string" name="canonicalName" value="20492 (pp) 72787"/>
    <att type="string" name="interaction" value="pp"/>
    <att type="int" name="SCORE" value="400"/>
    <att type="string" name="support" value="{&quot;StringDB&quot;: &quot;physical&quot;, &quot;StringEvidence&quot;: &quot;database:0.374,coexpression:0.141&quot;, &quot;String_Score_Physical&quot;: 400, &quot;String_Score_Combined&quot;: 484}"/>
  </edge>
  <edge label="20492 (pp) 77605" source="426" target="1231">
    <att type="string" name="canonicalName" value="20492 (pp) 77605"/>
    <att type="string" name="interaction" value="pp"/>
    <att type="int" name="SCORE" value="292"/>
    <att type="string" name="support" value="{&quot;StringDB&quot;: &quot;functional&quot;, &quot;StringEvidence&quot;: &quot;coexpression:0.289,textmining:0.179&quot;, &quot;OmniPath&quot;: &quot;omnipath&quot;, &quot;OmniPath_Reference&quot;: &quot;SIGNOR&quot;, &quot;String_Score_Combined&quot;: 440, &quot;String_Score_Physical&quot;: 292}"/>
  </edge>
  <edge label="20534 (pp) 20639" source="429" target="434">
    <att type="string" name="canonicalName" value="20534 (pp) 20639"/>
    <att type="string" name="interaction" value="pp"/>
    <att type="int" name="SCORE" value="260"/>
    <att type="string" name="support" value="{&quot;StringDB&quot;: &quot;physical&quot;, &quot;StringEvidence&quot;: &quot;experiments:0.228,coexpression:0.011&quot;, &quot;String_Score_Physical&quot;: 260, &quot;String_Score_Combined&quot;: 268}"/>
  </edge>
  <edge label="20534 (pp) 233073" source="429" target="1637">
    <att type="string" name="canonicalName" value="20534 (pp) 233073"/>
    <att type="string" name="interaction" value="pp"/>
    <att type="int" name="SCORE" value="204"/>
    <att type="string" name="support" value="{&quot;StringDB&quot;: &quot;physical&quot;, &quot;StringEvidence&quot;: &quot;experiments:0.170,coexpression:0.026&quot;, &quot;String_Score_Physical&quot;: 204, &quot;String_Score_Combined&quot;: 224}"/>
  </edge>
  <edge label="20534 (pp) 50911" source="429" target="624">
    <att type="string" name="canonicalName" value="20534 (pp) 50911"/>
    <att type="string" name="interaction" value="pp"/>
    <att type="int" name="SCORE" value="238"/>
    <att type="string" name="support" value="{&quot;StringDB&quot;: &quot;physical&quot;, &quot;StringEvidence&quot;: &quot;experiments:0.206,coexpression:0.028&quot;, &quot;String_Score_Physical&quot;: 238, &quot;String_Score_Combined&quot;: 260}"/>
  </edge>
  <edge label="20585 (pp) 20679" source="430" target="437">
    <att type="string" name="canonicalName" value="20585 (pp) 20679"/>
    <att type="string" name="interaction" value="pp"/>
    <att type="int" name="SCORE" value="250"/>
    <att type="string" name="support" value="{&quot;StringDB&quot;: &quot;physical&quot;, &quot;StringEvidence&quot;: &quot;experiments:0.218,textmining:0.013&quot;, &quot;BioGrid&quot;: &quot;physical&quot;, &quot;BioGrid_PubMed&quot;: &quot;32325033&quot;, &quot;BioGrid_Type&quot;: &quot;Co-fractionation&quot;, &quot;BioGrid_Score&quot;: &quot;0.817&quot;, &quot;String_Score_Physical&quot;: 250, &quot;String_Score_Combined&quot;: 259}"/>
  </edge>
  <edge label="20585 (pp) 21427" source="430" target="469">
    <att type="string" name="canonicalName" value="20585 (pp) 21427"/>
    <att type="string" name="interaction" value="pp"/>
    <att type="int" name="SCORE" value="280"/>
    <att type="string" name="support" value="{&quot;StringDB&quot;: &quot;physical&quot;, &quot;StringEvidence&quot;: &quot;experiments:0.249,textmining:0.066&quot;, &quot;String_Score_Physical&quot;: 280, &quot;String_Score_Combined&quot;: 327}"/>
  </edge>
  <edge label="20585 (pp) 21761" source="430" target="476">
    <att type="string" name="canonicalName" value="20585 (pp) 21761"/>
    <att type="string" name="interaction" value="pp"/>
    <att type="int" name="SCORE" value="200"/>
    <att type="string" name="support" value="{&quot;StringDB&quot;: &quot;physical&quot;, &quot;StringEvidence&quot;: &quot;experiments:0.166,textmining:0.064&quot;, &quot;String_Score_Physical&quot;: 200, &quot;String_Score_Combined&quot;: 250}"/>
  </edge>
  <edge label="20585 (pp) 218832" source="430" target="1542">
    <att type="string" name="canonicalName" value="20585 (pp) 218832"/>
    <att type="string" name="interaction" value="pp"/>
    <att type="int" name="SCORE" value="266"/>
    <att type="string" name="support" value="{&quot;StringDB&quot;: &quot;physical&quot;, &quot;StringEvidence&quot;: &quot;experiments:0.235,coexpression:0.020&quot;, &quot;String_Score_Physical&quot;: 266, &quot;String_Score_Combined&quot;: 280}"/>
  </edge>
  <edge label="20585 (pp) 22151" source="430" target="502">
    <att type="string" name="canonicalName" value="20585 (pp) 22151"/>
    <att type="string" name="interaction" value="pp"/>
    <att type="int" name="SCORE" value="224"/>
    <att type="string" name="support" value="{&quot;StringDB&quot;: &quot;physical&quot;, &quot;StringEvidence&quot;: &quot;experiments:0.192,textmining:0.017&quot;, &quot;String_Score_Physical&quot;: 224, &quot;String_Score_Combined&quot;: 237}"/>
  </edge>
  <edge label="20585 (pp) 225845" source="430" target="1568">
    <att type="string" name="canonicalName" value="20585 (pp) 225845"/>
    <att type="string" name="interaction" value="pp"/>
    <att type="int" name="SCORE" value="204"/>
    <att type="string" name="support" value="{&quot;StringDB&quot;: &quot;physical&quot;, &quot;StringEvidence&quot;: &quot;experiments:0.170,textmining:0.024&quot;, &quot;String_Score_Physical&quot;: 204, &quot;String_Score_Combined&quot;: 223}"/>
  </edge>
  <edge label="20585 (pp) 233315" source="430" target="1639">
    <att type="string" name="canonicalName" value="20585 (pp) 233315"/>
    <att type="string" name="interaction" value="pp"/>
    <att type="int" name="SCORE" value="223"/>
    <att type="string" name="support" value="{&quot;StringDB&quot;: &quot;physical&quot;, &quot;StringEvidence&quot;: &quot;experiments:0.190,textmining:0.025&quot;, &quot;String_Score_Physical&quot;: 223, &quot;String_Score_Combined&quot;: 242}"/>
  </edge>
  <edge label="20585 (pp) 233899" source="430" target="1645">
    <att type="string" name="canonicalName" value="20585 (pp) 233899"/>
    <att type="string" name="interaction" value="pp"/>
    <att type="int" name="SCORE" value="301"/>
    <att type="string" name="support" value="{&quot;StringDB&quot;: &quot;physical&quot;, &quot;StringEvidence&quot;: &quot;experiments:0.271,textmining:0.062&quot;, &quot;String_Score_Physical&quot;: 301, &quot;String_Score_Combined&quot;: 344}"/>
  </edge>
  <edge label="20585 (pp) 544678" source="430" target="1834">
    <att type="string" name="canonicalName" value="20585 (pp) 544678"/>
    <att type="string" name="interaction" value="pp"/>
    <att type="int" name="SCORE" value="301"/>
    <att type="string" name="support" value="{&quot;StringDB&quot;: &quot;physical&quot;, &quot;StringEvidence&quot;: &quot;experiments:0.271,textmining:0.006&quot;, &quot;String_Score_Physical&quot;: 301, &quot;String_Score_Combined&quot;: 305}"/>
  </edge>
  <edge label="20585 (pp) 56210" source="430" target="694">
    <att type="string" name="canonicalName" value="20585 (pp) 56210"/>
    <att type="string" name="interaction" value="pp"/>
    <att type="int" name="SCORE" value="428"/>
    <att type="string" name="support" value="{&quot;StringDB&quot;: &quot;physical&quot;, &quot;StringEvidence&quot;: &quot;textmining:0.502,experiments:0.405,coexpression:0.068,neighborhood:0.003&quot;, &quot;String_Score_Physical&quot;: 428, &quot;String_Score_Combined&quot;: 735}"/>
  </edge>
  <edge label="20585 (pp) 56397" source="430" target="706">
    <att type="string" name="canonicalName" value="20585 (pp) 56397"/>
    <att type="string" name="interaction" value="pp"/>
    <att type="int" name="SCORE" value="200"/>
    <att type="string" name="support" value="{&quot;StringDB&quot;: &quot;physical&quot;, &quot;StringEvidence&quot;: &quot;experiments:0.166,textmining:0.158&quot;, &quot;String_Score_Physical&quot;: 200, &quot;String_Score_Combined&quot;: 326}"/>
  </edge>
  <edge label="20585 (pp) 57913" source="430" target="734">
    <att type="string" name="canonicalName" value="20585 (pp) 57913"/>
    <att type="string" name="interaction" value="pp"/>
    <att type="int" name="SCORE" value="226"/>
    <att type="string" name="support" value="{&quot;StringDB&quot;: &quot;physical&quot;, &quot;StringEvidence&quot;: &quot;experiments:0.194,textmining:0.013&quot;, &quot;String_Score_Physical&quot;: 226, &quot;String_Score_Combined&quot;: 236}"/>
  </edge>
  <edge label="20585 (pp) 59001" source="430" target="747">
    <att type="string" name="canonicalName" value="20585 (pp) 59001"/>
    <att type="string" name="interaction" value="pp"/>
    <att type="int" name="SCORE" value="281"/>
    <att type="string" name="support" value="{&quot;StringDB&quot;: &quot;physical&quot;, &quot;StringEvidence&quot;: &quot;experiments:0.250,textmining:0.059&quot;, &quot;String_Score_Physical&quot;: 281, &quot;String_Score_Combined&quot;: 323}"/>
  </edge>
  <edge label="20585 (pp) 66105" source="430" target="775">
    <att type="string" name="canonicalName" value="20585 (pp) 66105"/>
    <att type="string" name="interaction" value="pp"/>
    <att type="int" name="SCORE" value="237"/>
    <att type="string" name="support" value="{&quot;StringDB&quot;: &quot;physical&quot;, &quot;StringEvidence&quot;: &quot;experiments:0.204,textmining:0.025&quot;, &quot;String_Score_Physical&quot;: 237, &quot;String_Score_Combined&quot;: 256}"/>
  </edge>
  <edge label="20585 (pp) 66233" source="430" target="790">
    <att type="string" name="canonicalName" value="20585 (pp) 66233"/>
    <att type="string" name="interaction" value="pp"/>
    <att type="int" name="SCORE" value="504"/>
    <att type="string" name="support" value="{&quot;StringDB&quot;: &quot;physical&quot;, &quot;StringEvidence&quot;: &quot;experiments:0.483,textmining:0.158&quot;, &quot;String_Score_Physical&quot;: 504, &quot;String_Score_Combined&quot;: 582}"/>
  </edge>
  <edge label="20585 (pp) 66420" source="430" target="805">
    <att type="string" name="canonicalName" value="20585 (pp) 66420"/>
    <att type="string" name="interaction" value="pp"/>
    <att type="int" name="SCORE" value="243"/>
    <att type="string" name="support" value="{&quot;StringDB&quot;: &quot;physical&quot;, &quot;StringEvidence&quot;: &quot;experiments:0.212,textmining:0.008&quot;, &quot;String_Score_Physical&quot;: 243, &quot;String_Score_Combined&quot;: 250}"/>
  </edge>
  <edge label="20585 (pp) 666704" source="430" target="1846">
    <att type="string" name="canonicalName" value="20585 (pp) 666704"/>
    <att type="string" name="interaction" value="pp"/>
    <att type="int" name="SCORE" value="265"/>
    <att type="string" name="support" value="{&quot;StringDB&quot;: &quot;physical&quot;, &quot;StringEvidence&quot;: &quot;experiments:0.234,textmining:0.069&quot;, &quot;String_Score_Physical&quot;: 265, &quot;String_Score_Combined&quot;: 315}"/>
  </edge>
  <edge label="20585 (pp) 67937" source="430" target="929">
    <att type="string" name="canonicalName" value="20585 (pp) 67937"/>
    <att type="string" name="interaction" value="pp"/>
    <att type="int" name="SCORE" value="204"/>
    <att type="string" name="support" value="{&quot;StringDB&quot;: &quot;physical&quot;, &quot;StringEvidence&quot;: &quot;experiments:0.170,textmining:0.024&quot;, &quot;String_Score_Physical&quot;: 204, &quot;String_Score_Combined&quot;: 223}"/>
  </edge>
  <edge label="20585 (pp) 70103" source="430" target="1020">
    <att type="string" name="canonicalName" value="20585 (pp) 70103"/>
    <att type="string" name="interaction" value="pp"/>
    <att type="int" name="SCORE" value="236"/>
    <att type="string" name="support" value="{&quot;StringDB&quot;: &quot;physical&quot;, &quot;StringEvidence&quot;: &quot;experiments:0.203,textmining:0.039&quot;, &quot;String_Score_Physical&quot;: 236, &quot;String_Score_Combined&quot;: 265}"/>
  </edge>
  <edge label="20585 (pp) 71924" source="430" target="1081">
    <att type="string" name="canonicalName" value="20585 (pp) 71924"/>
    <att type="string" name="interaction" value="pp"/>
    <att type="int" name="SCORE" value="224"/>
    <att type="string" name="support" value="{&quot;StringDB&quot;: &quot;physical&quot;, &quot;StringEvidence&quot;: &quot;experiments:0.192,textmining:0.017,coexpression:0.003&quot;, &quot;String_Score_Physical&quot;: 224, &quot;String_Score_Combined&quot;: 240}"/>
  </edge>
  <edge label="20585 (pp) 71968" source="430" target="1085">
    <att type="string" name="canonicalName" value="20585 (pp) 71968"/>
    <att type="string" name="interaction" value="pp"/>
    <att type="int" name="SCORE" value="231"/>
    <att type="string" name="support" value="{&quot;StringDB&quot;: &quot;physical&quot;, &quot;StringEvidence&quot;: &quot;experiments:0.199,textmining:0.052,coexpression:0.005&quot;, &quot;String_Score_Physical&quot;: 231, &quot;String_Score_Combined&quot;: 275}"/>
  </edge>
  <edge label="20585 (pp) 73247" source="430" target="1122">
    <att type="string" name="canonicalName" value="20585 (pp) 73247"/>
    <att type="string" name="interaction" value="pp"/>
    <att type="int" name="SCORE" value="313"/>
    <att type="string" name="support" value="{&quot;StringDB&quot;: &quot;physical&quot;, &quot;StringEvidence&quot;: &quot;experiments:0.284,textmining:0.082&quot;, &quot;String_Score_Physical&quot;: 313, &quot;String_Score_Combined&quot;: 369}"/>
  </edge>
  <edge label="20585 (pp) 73442" source="430" target="1124">
    <att type="string" name="canonicalName" value="20585 (pp) 73442"/>
    <att type="string" name="interaction" value="pp"/>
    <att type="int" name="SCORE" value="204"/>
    <att type="string" name="support" value="{&quot;StringDB&quot;: &quot;physical&quot;, &quot;StringEvidence&quot;: &quot;experiments:0.170,textmining:0.024&quot;, &quot;String_Score_Physical&quot;: 204, &quot;String_Score_Combined&quot;: 223}"/>
  </edge>
  <edge label="20585 (pp) 74414" source="430" target="1156">
    <att type="string" name="canonicalName" value="20585 (pp) 74414"/>
    <att type="string" name="interaction" value="pp"/>
    <att type="int" name="SCORE" value="301"/>
    <att type="string" name="support" value="{&quot;StringDB&quot;: &quot;physical&quot;, &quot;StringEvidence&quot;: &quot;experiments:0.271,textmining:0.109,coexpression:0.090&quot;, &quot;String_Score_Physical&quot;: 301, &quot;String_Score_Combined&quot;: 433}"/>
  </edge>
  <edge label="20585 (pp) 77605" source="430" target="1231">
    <att type="string" name="canonicalName" value="20585 (pp) 77605"/>
    <att type="string" name="interaction" value="pp"/>
    <att type="int" name="SCORE" value="264"/>
    <att type="string" name="support" value="{&quot;StringDB&quot;: &quot;physical&quot;, &quot;StringEvidence&quot;: &quot;experiments:0.233,textmining:0.070,coexpression:0.005&quot;, &quot;String_Score_Physical&quot;: 264, &quot;String_Score_Combined&quot;: 318}"/>
  </edge>
  <edge label="20586 (pp) 20683" source="431" target="438">
    <att type="string" name="canonicalName" value="20586 (pp) 20683"/>
    <att type="string" name="interaction" value="pp"/>
    <att type="int" name="SCORE" value="277"/>
    <att type="string" name="support" value="{&quot;StringDB&quot;: &quot;physical&quot;, &quot;StringEvidence&quot;: &quot;experiments:0.246,textmining:0.224,coexpression:0.011&quot;, &quot;String_Score_Physical&quot;: 277, &quot;String_Score_Combined&quot;: 445}"/>
  </edge>
  <edge label="20586 (pp) 21374" source="431" target="463">
    <att type="string" name="canonicalName" value="20586 (pp) 21374"/>
    <att type="string" name="interaction" value="pp"/>
    <att type="int" name="SCORE" value="341"/>
    <att type="string" name="support" value="{&quot;StringDB&quot;: &quot;physical&quot;, &quot;StringEvidence&quot;: &quot;textmining:0.482,experiments:0.313,coexpression:0.049&quot;, &quot;String_Score_Physical&quot;: 341, &quot;String_Score_Combined&quot;: 675}"/>
  </edge>
  <edge label="20586 (pp) 21415" source="431" target="467">
    <att type="string" name="canonicalName" value="20586 (pp) 21415"/>
    <att type="string" name="interaction" value="pp"/>
    <att type="int" name="SCORE" value="499"/>
    <att type="string" name="support" value="{&quot;StringDB&quot;: &quot;physical&quot;, &quot;StringEvidence&quot;: &quot;database:0.479,textmining:0.446&quot;, &quot;String_Score_Physical&quot;: 499, &quot;String_Score_Combined&quot;: 723}"/>
  </edge>
  <edge label="20586 (pp) 217342" source="431" target="1520">
    <att type="string" name="canonicalName" value="20586 (pp) 217342"/>
    <att type="string" name="interaction" value="pp"/>
    <att type="int" name="SCORE" value="222"/>
    <att type="string" name="support" value="{&quot;StringDB&quot;: &quot;physical&quot;, &quot;StringEvidence&quot;: &quot;experiments:0.190,coexpression:0.040,textmining:0.025&quot;, &quot;BioGrid&quot;: &quot;physical&quot;, &quot;BioGrid_PubMed&quot;: &quot;32325033&quot;, &quot;BioGrid_Type&quot;: &quot;Co-fractionation&quot;, &quot;BioGrid_Score&quot;: &quot;0.805&quot;, &quot;String_Score_Physical&quot;: 222, &quot;String_Score_Combined&quot;: 272}"/>
  </edge>
  <edge label="20586 (pp) 218038" source="431" target="1530">
    <att type="string" name="canonicalName" value="20586 (pp) 218038"/>
    <att type="string" name="interaction" value="pp"/>
    <att type="int" name="SCORE" value="199"/>
    <att type="string" name="support" value="{&quot;StringDB&quot;: &quot;physical&quot;, &quot;StringEvidence&quot;: &quot;experiments:0.165,textmining:0.081&quot;, &quot;String_Score_Physical&quot;: 199, &quot;String_Score_Combined&quot;: 264}"/>
  </edge>
  <edge label="20586 (pp) 21869" source="431" target="485">
    <att type="string" name="canonicalName" value="20586 (pp) 21869"/>
    <att type="string" name="interaction" value="pp"/>
    <att type="int" name="SCORE" value="292"/>
    <att type="string" name="support" value="{&quot;StringDB&quot;: &quot;physical&quot;, &quot;StringEvidence&quot;: &quot;textmining:0.544,experiments:0.262,coexpression:0.025&quot;, &quot;BioGrid&quot;: &quot;physical&quot;, &quot;BioGrid_PubMed&quot;: &quot;19906647&quot;, &quot;BioGrid_Type&quot;: &quot;Affinity Capture-Western&quot;, &quot;String_Score_Physical&quot;: 292, &quot;String_Score_Combined&quot;: 685}"/>
  </edge>
  <edge label="20586 (pp) 22059" source="431" target="495">
    <att type="string" name="canonicalName" value="20586 (pp) 22059"/>
    <att type="string" name="interaction" value="pp"/>
    <att type="int" name="SCORE" value="610"/>
    <att type="string" name="support" value="{&quot;StringDB&quot;: &quot;physical&quot;, &quot;StringEvidence&quot;: &quot;textmining:0.938,experiments:0.594,coexpression:0.006&quot;, &quot;OmniPath&quot;: &quot;pathwayextra&quot;, &quot;OmniPath_Reference&quot;: &quot;BioGRID;HPRD;Wang&quot;, &quot;BioGrid&quot;: &quot;physical&quot;, &quot;BioGrid_PubMed&quot;: &quot;18303029&quot;, &quot;BioGrid_Type&quot;: &quot;Affinity Capture-Luminescence&quot;, &quot;String_Score_Physical&quot;: 610, &quot;String_Score_Combined&quot;: 976}"/>
  </edge>
  <edge label="20586 (pp) 22289" source="431" target="512">
    <att type="string" name="canonicalName" value="20586 (pp) 22289"/>
    <att type="string" name="interaction" value="pp"/>
    <att type="int" name="SCORE" value="390"/>
    <att type="string" name="support" value="{&quot;StringDB&quot;: &quot;physical&quot;, &quot;StringEvidence&quot;: &quot;textmining:0.700,experiments:0.364,coexpression:0.034&quot;, &quot;BioGrid&quot;: &quot;physical&quot;, &quot;BioGrid_PubMed&quot;: &quot;21095589&quot;, &quot;BioGrid_Type&quot;: &quot;Affinity Capture-Western&quot;, &quot;String_Score_Physical&quot;: 390, &quot;String_Score_Combined&quot;: 823}"/>
  </edge>
  <edge label="20586 (pp) 226977" source="431" target="1584">
    <att type="string" name="canonicalName" value="20586 (pp) 226977"/>
    <att type="string" name="interaction" value="pp"/>
    <att type="int" name="SCORE" value="284"/>
    <att type="string" name="support" value="{&quot;StringDB&quot;: &quot;physical&quot;, &quot;StringEvidence&quot;: &quot;experiments:0.253,coexpression:0.044,textmining:0.036&quot;, &quot;String_Score_Physical&quot;: 284, &quot;String_Score_Combined&quot;: 340}"/>
  </edge>
  <edge label="20586 (pp) 243842" source="431" target="1704">
    <att type="string" name="canonicalName" value="20586 (pp) 243842"/>
    <att type="string" name="interaction" value="pp"/>
    <att type="int" name="SCORE" value="936"/>
    <att type="string" name="support" value="{&quot;StringDB&quot;: &quot;physical&quot;, &quot;StringEvidence&quot;: &quot;database:0.896,textmining:0.743,experiments:0.370&quot;, &quot;BioGrid&quot;: &quot;physical&quot;, &quot;BioGrid_PubMed&quot;: &quot;19279220&quot;, &quot;BioGrid_Type&quot;: &quot;Affinity Capture-MS&quot;, &quot;String_Score_Physical&quot;: 936, &quot;String_Score_Combined&quot;: 983}"/>
  </edge>
  <edge label="20586 (pp) 30948" source="431" target="615">
    <att type="string" name="canonicalName" value="20586 (pp) 30948"/>
    <att type="string" name="interaction" value="pp"/>
    <att type="int" name="SCORE" value="199"/>
    <att type="string" name="support" value="{&quot;StringDB&quot;: &quot;physical&quot;, &quot;StringEvidence&quot;: &quot;experiments:0.165,textmining:0.081&quot;, &quot;String_Score_Physical&quot;: 199, &quot;String_Score_Combined&quot;: 264}"/>
  </edge>
  <edge label="20586 (pp) 319162" source="431" target="1752">
    <att type="string" name="canonicalName" value="20586 (pp) 319162"/>
    <att type="string" name="interaction" value="pp"/>
    <att type="int" name="SCORE" value="258"/>
    <att type="string" name="support" value="{&quot;StringDB&quot;: &quot;physical&quot;, &quot;StringEvidence&quot;: &quot;experiments:0.227,textmining:0.007&quot;, &quot;String_Score_Physical&quot;: 258, &quot;String_Score_Combined&quot;: 264}"/>
  </edge>
  <edge label="20586 (pp) 319192" source="431" target="1753">
    <att type="string" name="canonicalName" value="20586 (pp) 319192"/>
    <att type="string" name="interaction" value="pp"/>
    <att type="int" name="SCORE" value="258"/>
    <att type="string" name="support" value="{&quot;StringDB&quot;: &quot;physical&quot;, &quot;StringEvidence&quot;: &quot;experiments:0.227,textmining:0.007&quot;, &quot;String_Score_Physical&quot;: 258, &quot;String_Score_Combined&quot;: 264}"/>
  </edge>
  <edge label="20586 (pp) 54130" source="431" target="664">
    <att type="string" name="canonicalName" value="20586 (pp) 54130"/>
    <att type="string" name="interaction" value="pp"/>
    <att type="int" name="SCORE" value="284"/>
    <att type="string" name="support" value="{&quot;StringDB&quot;: &quot;physical&quot;, &quot;StringEvidence&quot;: &quot;experiments:0.253,coexpression:0.048,textmining:0.036&quot;, &quot;String_Score_Physical&quot;: 284, &quot;String_Score_Combined&quot;: 343}"/>
  </edge>
  <edge label="20586 (pp) 66713" source="431" target="828">
    <att type="string" name="canonicalName" value="20586 (pp) 66713"/>
    <att type="string" name="interaction" value="pp"/>
    <att type="int" name="SCORE" value="200"/>
    <att type="string" name="support" value="{&quot;StringDB&quot;: &quot;physical&quot;, &quot;StringEvidence&quot;: &quot;experiments:0.166,textmining:0.036,coexpression:0.012&quot;, &quot;String_Score_Physical&quot;: 200, &quot;String_Score_Combined&quot;: 238}"/>
  </edge>
  <edge label="20586 (pp) 668218" source="431" target="1848">
    <att type="string" name="canonicalName" value="20586 (pp) 668218"/>
    <att type="string" name="interaction" value="pp"/>
    <att type="int" name="SCORE" value="199"/>
    <att type="string" name="support" value="{&quot;StringDB&quot;: &quot;physical&quot;, &quot;StringEvidence&quot;: &quot;experiments:0.165,textmining:0.081&quot;, &quot;String_Score_Physical&quot;: 199, &quot;String_Score_Combined&quot;: 264}"/>
  </edge>
  <edge label="20586 (pp) 66993" source="431" target="850">
    <att type="string" name="canonicalName" value="20586 (pp) 66993"/>
    <att type="string" name="interaction" value="pp"/>
    <att type="int" name="SCORE" value="982"/>
    <att type="string" name="support" value="{&quot;StringDB&quot;: &quot;physical&quot;, &quot;StringEvidence&quot;: &quot;textmining:0.993,database:0.896,experiments:0.820,coexpression:0.068&quot;, &quot;BioGrid&quot;: &quot;physical&quot;, &quot;BioGrid_PubMed&quot;: &quot;19279220&quot;, &quot;BioGrid_Type&quot;: &quot;Affinity Capture-MS&quot;, &quot;String_Score_Physical&quot;: 982, &quot;String_Score_Combined&quot;: 999}"/>
  </edge>
  <edge label="20586 (pp) 67015" source="431" target="852">
    <att type="string" name="canonicalName" value="20586 (pp) 67015"/>
    <att type="string" name="interaction" value="pp"/>
    <att type="int" name="SCORE" value="202"/>
    <att type="string" name="support" value="{&quot;StringDB&quot;: &quot;physical&quot;, &quot;StringEvidence&quot;: &quot;experiments:0.168,textmining:0.038&quot;, &quot;String_Score_Physical&quot;: 202, &quot;String_Score_Combined&quot;: 231}"/>
  </edge>
  <edge label="20586 (pp) 67126" source="431" target="864">
    <att type="string" name="canonicalName" value="20586 (pp) 67126"/>
    <att type="string" name="interaction" value="pp"/>
    <att type="int" name="SCORE" value="422"/>
    <att type="string" name="support" value="{&quot;StringDB&quot;: &quot;physical&quot;, &quot;StringEvidence&quot;: &quot;experiments:0.398,coexpression:0.018&quot;, &quot;String_Score_Physical&quot;: 422, &quot;String_Score_Combined&quot;: 433}"/>
  </edge>
  <edge label="20586 (pp) 67429" source="431" target="892">
    <att type="string" name="canonicalName" value="20586 (pp) 67429"/>
    <att type="string" name="interaction" value="pp"/>
    <att type="int" name="SCORE" value="263"/>
    <att type="string" name="support" value="{&quot;StringDB&quot;: &quot;physical&quot;, &quot;StringEvidence&quot;: &quot;experiments:0.231&quot;, &quot;String_Score_Physical&quot;: 263, &quot;String_Score_Combined&quot;: 263}"/>
  </edge>
  <edge label="20586 (pp) 67887" source="431" target="926">
    <att type="string" name="canonicalName" value="20586 (pp) 67887"/>
    <att type="string" name="interaction" value="pp"/>
    <att type="int" name="SCORE" value="199"/>
    <att type="string" name="support" value="{&quot;StringDB&quot;: &quot;physical&quot;, &quot;StringEvidence&quot;: &quot;experiments:0.165,textmining:0.081&quot;, &quot;String_Score_Physical&quot;: 199, &quot;String_Score_Combined&quot;: 264}"/>
  </edge>
  <edge label="20586 (pp) 68094" source="431" target="938">
    <att type="string" name="canonicalName" value="20586 (pp) 68094"/>
    <att type="string" name="interaction" value="pp"/>
    <att type="int" name="SCORE" value="997"/>
    <att type="string" name="support" value="{&quot;StringDB&quot;: &quot;physical&quot;, &quot;StringEvidence&quot;: &quot;textmining:0.997,experiments:0.975,database:0.896,coexpression:0.088&quot;, &quot;OmniPath&quot;: &quot;omnipath&quot;, &quot;OmniPath_Reference&quot;: &quot;SIGNOR;SPIKE_LC;Wang&quot;, &quot;BioGrid&quot;: &quot;physical&quot;, &quot;BioGrid_PubMed&quot;: &quot;19279220,12368262&quot;, &quot;BioGrid_Type&quot;: &quot;Affinity Capture-MS,Affinity Capture-Western&quot;, &quot;String_Score_Physical&quot;: 997, &quot;String_Score_Combined&quot;: 999}"/>
  </edge>
  <edge label="20586 (pp) 70127" source="431" target="1022">
    <att type="string" name="canonicalName" value="20586 (pp) 70127"/>
    <att type="string" name="interaction" value="pp"/>
    <att type="int" name="SCORE" value="970"/>
    <att type="string" name="support" value="{&quot;StringDB&quot;: &quot;physical&quot;, &quot;StringEvidence&quot;: &quot;database:0.896,experiments:0.709,textmining:0.554&quot;, &quot;String_Score_Physical&quot;: 970, &quot;String_Score_Combined&quot;: 987}"/>
  </edge>
  <edge label="20586 (pp) 74117" source="431" target="1144">
    <att type="string" name="canonicalName" value="20586 (pp) 74117"/>
    <att type="string" name="interaction" value="pp"/>
    <att type="int" name="SCORE" value="200"/>
    <att type="string" name="support" value="{&quot;StringDB&quot;: &quot;physical&quot;, &quot;StringEvidence&quot;: &quot;experiments:0.166,textmining:0.036,coexpression:0.019&quot;, &quot;String_Score_Physical&quot;: 200, &quot;String_Score_Combined&quot;: 243}"/>
  </edge>
  <edge label="20586 (pp) 76804" source="431" target="1216">
    <att type="string" name="canonicalName" value="20586 (pp) 76804"/>
    <att type="string" name="interaction" value="pp"/>
    <att type="int" name="SCORE" value="292"/>
    <att type="string" name="support" value="{&quot;StringDB&quot;: &quot;physical&quot;, &quot;StringEvidence&quot;: &quot;textmining:0.545,experiments:0.262&quot;, &quot;BioGrid&quot;: &quot;physical&quot;, &quot;BioGrid_PubMed&quot;: &quot;21445275&quot;, &quot;BioGrid_Type&quot;: &quot;Affinity Capture-Western&quot;, &quot;String_Score_Physical&quot;: 292, &quot;String_Score_Combined&quot;: 678}"/>
  </edge>
  <edge label="20592 (pp) 215193" source="432" target="1504">
    <att type="string" name="canonicalName" value="20592 (pp) 215193"/>
    <att type="string" name="interaction" value="pp"/>
    <att type="int" name="SCORE" value="244"/>
    <att type="string" name="support" value="{&quot;StringDB&quot;: &quot;physical&quot;, &quot;StringEvidence&quot;: &quot;experiments:0.213,textmining:0.018&quot;, &quot;String_Score_Physical&quot;: 244, &quot;String_Score_Combined&quot;: 258}"/>
  </edge>
  <edge label="20592 (pp) 21761" source="432" target="476">
    <att type="string" name="canonicalName" value="20592 (pp) 21761"/>
    <att type="string" name="interaction" value="pp"/>
    <att type="int" name="SCORE" value="414"/>
    <att type="string" name="support" value="{&quot;StringDB&quot;: &quot;physical&quot;, &quot;StringEvidence&quot;: &quot;experiments:0.390,textmining:0.176&quot;, &quot;String_Score_Physical&quot;: 414, &quot;String_Score_Combined&quot;: 518}"/>
  </edge>
  <edge label="20592 (pp) 218203" source="432" target="1531">
    <att type="string" name="canonicalName" value="20592 (pp) 218203"/>
    <att type="string" name="interaction" value="pp"/>
    <att type="int" name="SCORE" value="239"/>
    <att type="string" name="support" value="{&quot;StringDB&quot;: &quot;physical&quot;, &quot;StringEvidence&quot;: &quot;experiments:0.208,coexpression:0.052&quot;, &quot;String_Score_Physical&quot;: 239, &quot;String_Score_Combined&quot;: 279}"/>
  </edge>
  <edge label="20592 (pp) 26926" source="432" target="571">
    <att type="string" name="canonicalName" value="20592 (pp) 26926"/>
    <att type="string" name="interaction" value="pp"/>
    <att type="int" name="SCORE" value="207"/>
    <att type="string" name="support" value="{&quot;StringDB&quot;: &quot;physical&quot;, &quot;StringEvidence&quot;: &quot;experiments:0.173,textmining:0.063,coexpression:0.026&quot;, &quot;String_Score_Physical&quot;: 207, &quot;String_Score_Combined&quot;: 275}"/>
  </edge>
  <edge label="20592 (pp) 56397" source="432" target="706">
    <att type="string" name="canonicalName" value="20592 (pp) 56397"/>
    <att type="string" name="interaction" value="pp"/>
    <att type="int" name="SCORE" value="414"/>
    <att type="string" name="support" value="{&quot;StringDB&quot;: &quot;physical&quot;, &quot;StringEvidence&quot;: &quot;experiments:0.390,textmining:0.137&quot;, &quot;String_Score_Physical&quot;: 414, &quot;String_Score_Combined&quot;: 494}"/>
  </edge>
  <edge label="20592 (pp) 59010" source="432" target="749">
    <att type="string" name="canonicalName" value="20592 (pp) 59010"/>
    <att type="string" name="interaction" value="pp"/>
    <att type="int" name="SCORE" value="207"/>
    <att type="string" name="support" value="{&quot;StringDB&quot;: &quot;physical&quot;, &quot;StringEvidence&quot;: &quot;experiments:0.173,textmining:0.063,coexpression:0.026&quot;, &quot;String_Score_Physical&quot;: 207, &quot;String_Score_Combined&quot;: 275}"/>
  </edge>
  <edge label="20592 (pp) 67126" source="432" target="864">
    <att type="string" name="canonicalName" value="20592 (pp) 67126"/>
    <att type="string" name="interaction" value="pp"/>
    <att type="int" name="SCORE" value="517"/>
    <att type="string" name="support" value="{&quot;StringDB&quot;: &quot;physical&quot;, &quot;StringEvidence&quot;: &quot;experiments:0.496,textmining:0.142&quot;, &quot;String_Score_Physical&quot;: 517, &quot;String_Score_Combined&quot;: 585}"/>
  </edge>
  <edge label="20592 (pp) 67768" source="432" target="913">
    <att type="string" name="canonicalName" value="20592 (pp) 67768"/>
    <att type="string" name="interaction" value="pp"/>
    <att type="int" name="SCORE" value="245"/>
    <att type="string" name="support" value="{&quot;StringDB&quot;: &quot;physical&quot;, &quot;StringEvidence&quot;: &quot;experiments:0.214,neighborhood:0.028,coexpression:0.022&quot;, &quot;String_Score_Physical&quot;: 245, &quot;String_Score_Combined&quot;: 283}"/>
  </edge>
  <edge label="20592 (pp) 70160" source="432" target="1023">
    <att type="string" name="canonicalName" value="20592 (pp) 70160"/>
    <att type="string" name="interaction" value="pp"/>
    <att type="int" name="SCORE" value="274"/>
    <att type="string" name="support" value="{&quot;StringDB&quot;: &quot;physical&quot;, &quot;StringEvidence&quot;: &quot;experiments:0.243&quot;, &quot;String_Score_Physical&quot;: 274, &quot;String_Score_Combined&quot;: 274}"/>
  </edge>
  <edge label="20592 (pp) 71968" source="432" target="1085">
    <att type="string" name="canonicalName" value="20592 (pp) 71968"/>
    <att type="string" name="interaction" value="pp"/>
    <att type="int" name="SCORE" value="271"/>
    <att type="string" name="support" value="{&quot;StringDB&quot;: &quot;physical&quot;, &quot;StringEvidence&quot;: &quot;experiments:0.240,textmining:0.093,coexpression:0.026&quot;, &quot;String_Score_Physical&quot;: 271, &quot;String_Score_Combined&quot;: 355}"/>
  </edge>
  <edge label="20592 (pp) 73251" source="432" target="1123">
    <att type="string" name="canonicalName" value="20592 (pp) 73251"/>
    <att type="string" name="interaction" value="pp"/>
    <att type="int" name="SCORE" value="258"/>
    <att type="string" name="support" value="{&quot;StringDB&quot;: &quot;physical&quot;, &quot;StringEvidence&quot;: &quot;experiments:0.226,textmining:0.198,coexpression:0.008&quot;, &quot;String_Score_Physical&quot;: 258, &quot;String_Score_Combined&quot;: 409}"/>
  </edge>
  <edge label="20614 (pp) 22151" source="433" target="502">
    <att type="string" name="canonicalName" value="20614 (pp) 22151"/>
    <att type="string" name="interaction" value="pp"/>
    <att type="int" name="SCORE" value="342"/>
    <att type="string" name="support" value="{&quot;StringDB&quot;: &quot;physical&quot;, &quot;StringEvidence&quot;: &quot;textmining:0.516,experiments:0.314,coexpression:0.079&quot;, &quot;BioGrid&quot;: &quot;physical&quot;, &quot;BioGrid_PubMed&quot;: &quot;20114047&quot;, &quot;BioGrid_Type&quot;: &quot;Affinity Capture-MS&quot;, &quot;String_Score_Physical&quot;: 342, &quot;String_Score_Combined&quot;: 706}"/>
  </edge>
  <edge label="20614 (pp) 224630" source="433" target="1552">
    <att type="string" name="canonicalName" value="20614 (pp) 224630"/>
    <att type="string" name="interaction" value="pp"/>
    <att type="int" name="SCORE" value="540"/>
    <att type="string" name="support" value="{&quot;StringDB&quot;: &quot;physical&quot;, &quot;StringEvidence&quot;: &quot;database:0.520,textmining:0.063&quot;, &quot;String_Score_Physical&quot;: 540, &quot;String_Score_Combined&quot;: 568}"/>
  </edge>
  <edge label="20614 (pp) 22793" source="433" target="535">
    <att type="string" name="canonicalName" value="20614 (pp) 22793"/>
    <att type="string" name="interaction" value="pp"/>
    <att type="int" name="SCORE" value="230"/>
    <att type="string" name="support" value="{&quot;StringDB&quot;: &quot;physical&quot;, &quot;StringEvidence&quot;: &quot;experiments:0.198,textmining:0.015&quot;, &quot;String_Score_Physical&quot;: 230, &quot;String_Score_Combined&quot;: 242}"/>
  </edge>
  <edge label="20614 (pp) 246694" source="433" target="1717">
    <att type="string" name="canonicalName" value="20614 (pp) 246694"/>
    <att type="string" name="interaction" value="pp"/>
    <att type="int" name="SCORE" value="720"/>
    <att type="string" name="support" value="{&quot;StringDB&quot;: &quot;physical&quot;, &quot;StringEvidence&quot;: &quot;database:0.708&quot;, &quot;String_Score_Physical&quot;: 720, &quot;String_Score_Combined&quot;: 720}"/>
  </edge>
  <edge label="20614 (pp) 269523" source="433" target="1739">
    <att type="string" name="canonicalName" value="20614 (pp) 269523"/>
    <att type="string" name="interaction" value="pp"/>
    <att type="int" name="SCORE" value="267"/>
    <att type="string" name="support" value="{&quot;StringDB&quot;: &quot;physical&quot;, &quot;StringEvidence&quot;: &quot;experiments:0.236,textmining:0.233&quot;, &quot;String_Score_Physical&quot;: 267, &quot;String_Score_Combined&quot;: 437}"/>
  </edge>
  <edge label="20614 (pp) 27062" source="433" target="580">
    <att type="string" name="canonicalName" value="20614 (pp) 27062"/>
    <att type="string" name="interaction" value="pp"/>
    <att type="int" name="SCORE" value="292"/>
    <att type="string" name="support" value="{&quot;StringDB&quot;: &quot;functional&quot;, &quot;StringEvidence&quot;: &quot;textmining:0.425,coexpression:0.338&quot;, &quot;OmniPath&quot;: &quot;omnipath&quot;, &quot;OmniPath_Reference&quot;: &quot;SIGNOR&quot;, &quot;String_Score_Combined&quot;: 635, &quot;String_Score_Physical&quot;: 292}"/>
  </edge>
  <edge label="20614 (pp) 54399" source="433" target="675">
    <att type="string" name="canonicalName" value="20614 (pp) 54399"/>
    <att type="string" name="interaction" value="pp"/>
    <att type="int" name="SCORE" value="566"/>
    <att type="string" name="support" value="{&quot;StringDB&quot;: &quot;physical&quot;, &quot;StringEvidence&quot;: &quot;database:0.520,textmining:0.126,experiments:0.058&quot;, &quot;String_Score_Physical&quot;: 566, &quot;String_Score_Combined&quot;: 621}"/>
  </edge>
  <edge label="20614 (pp) 55943" source="433" target="683">
    <att type="string" name="canonicalName" value="20614 (pp) 55943"/>
    <att type="string" name="interaction" value="pp"/>
    <att type="int" name="SCORE" value="814"/>
    <att type="string" name="support" value="{&quot;StringDB&quot;: &quot;physical&quot;, &quot;StringEvidence&quot;: &quot;database:0.708,experiments:0.339,textmining:0.186&quot;, &quot;String_Score_Physical&quot;: 814, &quot;String_Score_Combined&quot;: 849}"/>
  </edge>
  <edge label="20614 (pp) 67023" source="433" target="854">
    <att type="string" name="canonicalName" value="20614 (pp) 67023"/>
    <att type="string" name="interaction" value="pp"/>
    <att type="int" name="SCORE" value="754"/>
    <att type="string" name="support" value="{&quot;StringDB&quot;: &quot;physical&quot;, &quot;StringEvidence&quot;: &quot;database:0.708,textmining:0.248,experiments:0.122,coexpression:0.014&quot;, &quot;String_Score_Physical&quot;: 754, &quot;String_Score_Combined&quot;: 817}"/>
  </edge>
  <edge label="20614 (pp) 67727" source="433" target="910">
    <att type="string" name="canonicalName" value="20614 (pp) 67727"/>
    <att type="string" name="interaction" value="pp"/>
    <att type="int" name="SCORE" value="808"/>
    <att type="string" name="support" value="{&quot;StringDB&quot;: &quot;physical&quot;, &quot;StringEvidence&quot;: &quot;database:0.708,experiments:0.317,textmining:0.211,coexpression:0.010&quot;, &quot;String_Score_Physical&quot;: 808, &quot;String_Score_Combined&quot;: 850}"/>
  </edge>
  <edge label="20614 (pp) 67826" source="433" target="916">
    <att type="string" name="canonicalName" value="20614 (pp) 67826"/>
    <att type="string" name="interaction" value="pp"/>
    <att type="int" name="SCORE" value="796"/>
    <att type="string" name="support" value="{&quot;StringDB&quot;: &quot;physical&quot;, &quot;StringEvidence&quot;: &quot;database:0.708,textmining:0.510,experiments:0.273,coexpression:0.063&quot;, &quot;BioGrid&quot;: &quot;physical&quot;, &quot;BioGrid_PubMed&quot;: &quot;32325033&quot;, &quot;BioGrid_Type&quot;: &quot;Co-fractionation&quot;, &quot;BioGrid_Score&quot;: &quot;0.7435&quot;, &quot;String_Score_Physical&quot;: 796, &quot;String_Score_Combined&quot;: 906}"/>
  </edge>
  <edge label="20614 (pp) 68035" source="433" target="934">
    <att type="string" name="canonicalName" value="20614 (pp) 68035"/>
    <att type="string" name="interaction" value="pp"/>
    <att type="int" name="SCORE" value="408"/>
    <att type="string" name="support" value="{&quot;StringDB&quot;: &quot;physical&quot;, &quot;StringEvidence&quot;: &quot;experiments:0.383,textmining:0.030&quot;, &quot;String_Score_Physical&quot;: 408, &quot;String_Score_Combined&quot;: 425}"/>
  </edge>
  <edge label="20614 (pp) 69017" source="433" target="982">
    <att type="string" name="canonicalName" value="20614 (pp) 69017"/>
    <att type="string" name="interaction" value="pp"/>
    <att type="int" name="SCORE" value="257"/>
    <att type="string" name="support" value="{&quot;StringDB&quot;: &quot;physical&quot;, &quot;StringEvidence&quot;: &quot;textmining:0.911,experiments:0.226,coexpression:0.081&quot;, &quot;BioGrid&quot;: &quot;physical&quot;, &quot;BioGrid_PubMed&quot;: &quot;36808153,32325033&quot;, &quot;BioGrid_Type&quot;: &quot;Co-fractionation,Affinity Capture-Western&quot;, &quot;BioGrid_Score&quot;: &quot;0.852&quot;, &quot;String_Score_Physical&quot;: 257, &quot;String_Score_Combined&quot;: 939}"/>
  </edge>
  <edge label="20614 (pp) 71116" source="433" target="1056">
    <att type="string" name="canonicalName" value="20614 (pp) 71116"/>
    <att type="string" name="interaction" value="pp"/>
    <att type="int" name="SCORE" value="666"/>
    <att type="string" name="support" value="{&quot;StringDB&quot;: &quot;physical&quot;, &quot;StringEvidence&quot;: &quot;database:0.520,experiments:0.275,textmining:0.233&quot;, &quot;String_Score_Physical&quot;: 666, &quot;String_Score_Combined&quot;: 744}"/>
  </edge>
  <edge label="20614 (pp) 71382" source="433" target="1059">
    <att type="string" name="canonicalName" value="20614 (pp) 71382"/>
    <att type="string" name="interaction" value="pp"/>
    <att type="int" name="SCORE" value="267"/>
    <att type="string" name="support" value="{&quot;StringDB&quot;: &quot;physical&quot;, &quot;StringEvidence&quot;: &quot;experiments:0.236,textmining:0.028&quot;, &quot;String_Score_Physical&quot;: 267, &quot;String_Score_Combined&quot;: 287}"/>
  </edge>
  <edge label="20614 (pp) 73689" source="433" target="1129">
    <att type="string" name="canonicalName" value="20614 (pp) 73689"/>
    <att type="string" name="interaction" value="pp"/>
    <att type="int" name="SCORE" value="720"/>
    <att type="string" name="support" value="{&quot;StringDB&quot;: &quot;physical&quot;, &quot;StringEvidence&quot;: &quot;database:0.708,textmining:0.192,coexpression:0.052&quot;, &quot;String_Score_Physical&quot;: 720, &quot;String_Score_Combined&quot;: 785}"/>
  </edge>
  <edge label="20614 (pp) 76787" source="433" target="1214">
    <att type="string" name="canonicalName" value="20614 (pp) 76787"/>
    <att type="string" name="interaction" value="pp"/>
    <att type="int" name="SCORE" value="499"/>
    <att type="string" name="support" value="{&quot;StringDB&quot;: &quot;physical&quot;, &quot;StringEvidence&quot;: &quot;database:0.479,textmining:0.198,coexpression:0.125&quot;, &quot;String_Score_Physical&quot;: 499, &quot;String_Score_Combined&quot;: 649}"/>
  </edge>
  <edge label="20639 (pp) 208768" source="434" target="1460">
    <att type="string" name="canonicalName" value="20639 (pp) 208768"/>
    <att type="string" name="interaction" value="pp"/>
    <att type="int" name="SCORE" value="534"/>
    <att type="string" name="support" value="{&quot;StringDB&quot;: &quot;physical&quot;, &quot;StringEvidence&quot;: &quot;experiments:0.514,coexpression:0.023&quot;, &quot;String_Score_Physical&quot;: 534, &quot;String_Score_Combined&quot;: 544}"/>
  </edge>
  <edge label="20639 (pp) 218629" source="434" target="1540">
    <att type="string" name="canonicalName" value="20639 (pp) 218629"/>
    <att type="string" name="interaction" value="pp"/>
    <att type="int" name="SCORE" value="248"/>
    <att type="string" name="support" value="{&quot;StringDB&quot;: &quot;physical&quot;, &quot;StringEvidence&quot;: &quot;experiments:0.217,textmining:0.043,coexpression:0.017&quot;, &quot;String_Score_Physical&quot;: 248, &quot;String_Score_Combined&quot;: 293}"/>
  </edge>
  <edge label="20639 (pp) 22384" source="434" target="518">
    <att type="string" name="canonicalName" value="20639 (pp) 22384"/>
    <att type="string" name="interaction" value="pp"/>
    <att type="int" name="SCORE" value="231"/>
    <att type="string" name="support" value="{&quot;StringDB&quot;: &quot;physical&quot;, &quot;StringEvidence&quot;: &quot;experiments:0.199,textmining:0.146,coexpression:0.031&quot;, &quot;String_Score_Physical&quot;: 231, &quot;String_Score_Combined&quot;: 364}"/>
  </edge>
  <edge label="20639 (pp) 230257" source="434" target="1606">
    <att type="string" name="canonicalName" value="20639 (pp) 230257"/>
    <att type="string" name="interaction" value="pp"/>
    <att type="int" name="SCORE" value="272"/>
    <att type="string" name="support" value="{&quot;StringDB&quot;: &quot;physical&quot;, &quot;StringEvidence&quot;: &quot;experiments:0.241,textmining:0.147,coexpression:0.054&quot;, &quot;String_Score_Physical&quot;: 272, &quot;String_Score_Combined&quot;: 412}"/>
  </edge>
  <edge label="20639 (pp) 230596" source="434" target="1609">
    <att type="string" name="canonicalName" value="20639 (pp) 230596"/>
    <att type="string" name="interaction" value="pp"/>
    <att type="int" name="SCORE" value="863"/>
    <att type="string" name="support" value="{&quot;StringDB&quot;: &quot;physical&quot;, &quot;StringEvidence&quot;: &quot;database:0.708,experiments:0.514,coexpression:0.268,textmining:0.208&quot;, &quot;String_Score_Physical&quot;: 863, &quot;String_Score_Combined&quot;: 921}"/>
  </edge>
  <edge label="20639 (pp) 230908" source="434" target="1613">
    <att type="string" name="canonicalName" value="20639 (pp) 230908"/>
    <att type="string" name="interaction" value="pp"/>
    <att type="int" name="SCORE" value="231"/>
    <att type="string" name="support" value="{&quot;StringDB&quot;: &quot;physical&quot;, &quot;StringEvidence&quot;: &quot;textmining:0.255,experiments:0.199,coexpression:0.154&quot;, &quot;String_Score_Physical&quot;: 231, &quot;String_Score_Combined&quot;: 515}"/>
  </edge>
  <edge label="20639 (pp) 319322" source="434" target="1756">
    <att type="string" name="canonicalName" value="20639 (pp) 319322"/>
    <att type="string" name="interaction" value="pp"/>
    <att type="int" name="SCORE" value="948"/>
    <att type="string" name="support" value="{&quot;StringDB&quot;: &quot;physical&quot;, &quot;StringEvidence&quot;: &quot;experiments:0.814,database:0.708,textmining:0.264,coexpression:0.084&quot;, &quot;String_Score_Physical&quot;: 948, &quot;String_Score_Combined&quot;: 964}"/>
  </edge>
  <edge label="20639 (pp) 50926" source="434" target="625">
    <att type="string" name="canonicalName" value="20639 (pp) 50926"/>
    <att type="string" name="interaction" value="pp"/>
    <att type="int" name="SCORE" value="231"/>
    <att type="string" name="support" value="{&quot;StringDB&quot;: &quot;physical&quot;, &quot;StringEvidence&quot;: &quot;experiments:0.199,coexpression:0.087,textmining:0.036&quot;, &quot;String_Score_Physical&quot;: 231, &quot;String_Score_Combined&quot;: 324}"/>
  </edge>
  <edge label="20639 (pp) 51796" source="434" target="630">
    <att type="string" name="canonicalName" value="20639 (pp) 51796"/>
    <att type="string" name="interaction" value="pp"/>
    <att type="int" name="SCORE" value="570"/>
    <att type="string" name="support" value="{&quot;StringDB&quot;: &quot;physical&quot;, &quot;StringEvidence&quot;: &quot;experiments:0.552,textmining:0.240,coexpression:0.059&quot;, &quot;String_Score_Physical&quot;: 570, &quot;String_Score_Combined&quot;: 692}"/>
  </edge>
  <edge label="20639 (pp) 52202" source="434" target="634">
    <att type="string" name="canonicalName" value="20639 (pp) 52202"/>
    <att type="string" name="interaction" value="pp"/>
    <att type="int" name="SCORE" value="231"/>
    <att type="string" name="support" value="{&quot;StringDB&quot;: &quot;physical&quot;, &quot;StringEvidence&quot;: &quot;experiments:0.199,coexpression:0.159,textmining:0.036&quot;, &quot;String_Score_Physical&quot;: 231, &quot;String_Score_Combined&quot;: 377}"/>
  </edge>
  <edge label="20639 (pp) 52897" source="434" target="647">
    <att type="string" name="canonicalName" value="20639 (pp) 52897"/>
    <att type="string" name="interaction" value="pp"/>
    <att type="int" name="SCORE" value="231"/>
    <att type="string" name="support" value="{&quot;StringDB&quot;: &quot;physical&quot;, &quot;StringEvidence&quot;: &quot;experiments:0.199,textmining:0.036,coexpression:0.007&quot;, &quot;String_Score_Physical&quot;: 231, &quot;String_Score_Combined&quot;: 265}"/>
  </edge>
  <edge label="20639 (pp) 545085" source="434" target="1836">
    <att type="string" name="canonicalName" value="20639 (pp) 545085"/>
    <att type="string" name="interaction" value="pp"/>
    <att type="int" name="SCORE" value="534"/>
    <att type="string" name="support" value="{&quot;StringDB&quot;: &quot;physical&quot;, &quot;StringEvidence&quot;: &quot;experiments:0.514,coexpression:0.045&quot;, &quot;String_Score_Physical&quot;: 534, &quot;String_Score_Combined&quot;: 554}"/>
  </edge>
  <edge label="20639 (pp) 57905" source="434" target="733">
    <att type="string" name="canonicalName" value="20639 (pp) 57905"/>
    <att type="string" name="interaction" value="pp"/>
    <att type="int" name="SCORE" value="662"/>
    <att type="string" name="support" value="{&quot;StringDB&quot;: &quot;physical&quot;, &quot;StringEvidence&quot;: &quot;experiments:0.648,coexpression:0.141,textmining:0.140&quot;, &quot;String_Score_Physical&quot;: 662, &quot;String_Score_Combined&quot;: 750}"/>
  </edge>
  <edge label="20639 (pp) 57913" source="434" target="734">
    <att type="string" name="canonicalName" value="20639 (pp) 57913"/>
    <att type="string" name="interaction" value="pp"/>
    <att type="int" name="SCORE" value="235"/>
    <att type="string" name="support" value="{&quot;StringDB&quot;: &quot;physical&quot;, &quot;StringEvidence&quot;: &quot;experiments:0.202,textmining:0.047&quot;, &quot;String_Score_Physical&quot;: 235, &quot;String_Score_Combined&quot;: 270}"/>
  </edge>
  <edge label="20639 (pp) 66441" source="434" target="808">
    <att type="string" name="canonicalName" value="20639 (pp) 66441"/>
    <att type="string" name="interaction" value="pp"/>
    <att type="int" name="SCORE" value="806"/>
    <att type="string" name="support" value="{&quot;StringDB&quot;: &quot;physical&quot;, &quot;StringEvidence&quot;: &quot;database:0.708,experiments:0.310,coexpression:0.269,textmining:0.246&quot;, &quot;String_Score_Physical&quot;: 806, &quot;String_Score_Combined&quot;: 893}"/>
  </edge>
  <edge label="20639 (pp) 66642" source="434" target="824">
    <att type="string" name="canonicalName" value="20639 (pp) 66642"/>
    <att type="string" name="interaction" value="pp"/>
    <att type="int" name="SCORE" value="534"/>
    <att type="string" name="support" value="{&quot;StringDB&quot;: &quot;physical&quot;, &quot;StringEvidence&quot;: &quot;experiments:0.514,coexpression:0.149,textmining:0.013&quot;, &quot;String_Score_Physical&quot;: 534, &quot;String_Score_Combined&quot;: 608}"/>
  </edge>
  <edge label="20639 (pp) 67439" source="434" target="893">
    <att type="string" name="canonicalName" value="20639 (pp) 67439"/>
    <att type="string" name="interaction" value="pp"/>
    <att type="int" name="SCORE" value="933"/>
    <att type="string" name="support" value="{&quot;StringDB&quot;: &quot;physical&quot;, &quot;StringEvidence&quot;: &quot;experiments:0.762,database:0.708,textmining:0.175,coexpression:0.057&quot;, &quot;String_Score_Physical&quot;: 933, &quot;String_Score_Combined&quot;: 948}"/>
  </edge>
  <edge label="20639 (pp) 67480" source="434" target="897">
    <att type="string" name="canonicalName" value="20639 (pp) 67480"/>
    <att type="string" name="interaction" value="pp"/>
    <att type="int" name="SCORE" value="685"/>
    <att type="string" name="support" value="{&quot;StringDB&quot;: &quot;physical&quot;, &quot;StringEvidence&quot;: &quot;experiments:0.672,coexpression:0.055,textmining:0.006&quot;, &quot;String_Score_Physical&quot;: 685, &quot;String_Score_Combined&quot;: 704}"/>
  </edge>
  <edge label="20639 (pp) 68035" source="434" target="934">
    <att type="string" name="canonicalName" value="20639 (pp) 68035"/>
    <att type="string" name="interaction" value="pp"/>
    <att type="int" name="SCORE" value="553"/>
    <att type="string" name="support" value="{&quot;StringDB&quot;: &quot;physical&quot;, &quot;StringEvidence&quot;: &quot;experiments:0.534,coexpression:0.059&quot;, &quot;String_Score_Physical&quot;: 553, &quot;String_Score_Combined&quot;: 579}"/>
  </edge>
  <edge label="20639 (pp) 68544" source="434" target="961">
    <att type="string" name="canonicalName" value="20639 (pp) 68544"/>
    <att type="string" name="interaction" value="pp"/>
    <att type="int" name="SCORE" value="279"/>
    <att type="string" name="support" value="{&quot;StringDB&quot;: &quot;physical&quot;, &quot;StringEvidence&quot;: &quot;experiments:0.248,textmining:0.064,coexpression:0.013&quot;, &quot;String_Score_Physical&quot;: 279, &quot;String_Score_Combined&quot;: 333}"/>
  </edge>
  <edge label="20639 (pp) 68592" source="434" target="966">
    <att type="string" name="canonicalName" value="20639 (pp) 68592"/>
    <att type="string" name="interaction" value="pp"/>
    <att type="int" name="SCORE" value="908"/>
    <att type="string" name="support" value="{&quot;StringDB&quot;: &quot;physical&quot;, &quot;StringEvidence&quot;: &quot;database:0.708,experiments:0.672,textmining:0.091,coexpression:0.050&quot;, &quot;String_Score_Physical&quot;: 908, &quot;String_Score_Combined&quot;: 920}"/>
  </edge>
  <edge label="20639 (pp) 68988" source="434" target="979">
    <att type="string" name="canonicalName" value="20639 (pp) 68988"/>
    <att type="string" name="interaction" value="pp"/>
    <att type="int" name="SCORE" value="931"/>
    <att type="string" name="support" value="{&quot;StringDB&quot;: &quot;physical&quot;, &quot;StringEvidence&quot;: &quot;experiments:0.756,database:0.708,textmining:0.374,coexpression:0.108&quot;, &quot;String_Score_Physical&quot;: 931, &quot;String_Score_Combined&quot;: 961}"/>
  </edge>
  <edge label="20639 (pp) 70052" source="434" target="1017">
    <att type="string" name="canonicalName" value="20639 (pp) 70052"/>
    <att type="string" name="interaction" value="pp"/>
    <att type="int" name="SCORE" value="915"/>
    <att type="string" name="support" value="{&quot;StringDB&quot;: &quot;physical&quot;, &quot;StringEvidence&quot;: &quot;database:0.708,experiments:0.697,textmining:0.158,coexpression:0.137&quot;, &quot;String_Score_Physical&quot;: 915, &quot;String_Score_Combined&quot;: 938}"/>
  </edge>
  <edge label="20639 (pp) 70312" source="434" target="1025">
    <att type="string" name="canonicalName" value="20639 (pp) 70312"/>
    <att type="string" name="interaction" value="pp"/>
    <att type="int" name="SCORE" value="534"/>
    <att type="string" name="support" value="{&quot;StringDB&quot;: &quot;physical&quot;, &quot;StringEvidence&quot;: &quot;experiments:0.514,coexpression:0.008&quot;, &quot;String_Score_Physical&quot;: 534, &quot;String_Score_Combined&quot;: 537}"/>
  </edge>
  <edge label="20639 (pp) 70767" source="434" target="1047">
    <att type="string" name="canonicalName" value="20639 (pp) 70767"/>
    <att type="string" name="interaction" value="pp"/>
    <att type="int" name="SCORE" value="914"/>
    <att type="string" name="support" value="{&quot;StringDB&quot;: &quot;physical&quot;, &quot;StringEvidence&quot;: &quot;database:0.708,experiments:0.696,textmining:0.132,coexpression:0.036&quot;, &quot;String_Score_Physical&quot;: 914, &quot;String_Score_Combined&quot;: 928}"/>
  </edge>
  <edge label="20639 (pp) 71715" source="434" target="1065">
    <att type="string" name="canonicalName" value="20639 (pp) 71715"/>
    <att type="string" name="interaction" value="pp"/>
    <att type="int" name="SCORE" value="515"/>
    <att type="string" name="support" value="{&quot;StringDB&quot;: &quot;physical&quot;, &quot;StringEvidence&quot;: &quot;experiments:0.494,textmining:0.043,coexpression:0.031&quot;, &quot;String_Score_Physical&quot;: 515, &quot;String_Score_Combined&quot;: 550}"/>
  </edge>
  <edge label="20639 (pp) 71973" source="434" target="1087">
    <att type="string" name="canonicalName" value="20639 (pp) 71973"/>
    <att type="string" name="interaction" value="pp"/>
    <att type="int" name="SCORE" value="231"/>
    <att type="string" name="support" value="{&quot;StringDB&quot;: &quot;physical&quot;, &quot;StringEvidence&quot;: &quot;experiments:0.199,textmining:0.036,coexpression:0.007&quot;, &quot;String_Score_Physical&quot;: 231, &quot;String_Score_Combined&quot;: 265}"/>
  </edge>
  <edge label="20639 (pp) 75705" source="434" target="1190">
    <att type="string" name="canonicalName" value="20639 (pp) 75705"/>
    <att type="string" name="interaction" value="pp"/>
    <att type="int" name="SCORE" value="231"/>
    <att type="string" name="support" value="{&quot;StringDB&quot;: &quot;physical&quot;, &quot;StringEvidence&quot;: &quot;experiments:0.199,textmining:0.130,coexpression:0.010&quot;, &quot;String_Score_Physical&quot;: 231, &quot;String_Score_Combined&quot;: 339}"/>
  </edge>
  <edge label="20639 (pp) 77987" source="434" target="1238">
    <att type="string" name="canonicalName" value="20639 (pp) 77987"/>
    <att type="string" name="interaction" value="pp"/>
    <att type="int" name="SCORE" value="436"/>
    <att type="string" name="support" value="{&quot;StringDB&quot;: &quot;physical&quot;, &quot;StringEvidence&quot;: &quot;experiments:0.412,textmining:0.052,coexpression:0.007&quot;, &quot;String_Score_Physical&quot;: 436, &quot;String_Score_Combined&quot;: 469}"/>
  </edge>
  <edge label="20639 (pp) 81898" source="434" target="1262">
    <att type="string" name="canonicalName" value="20639 (pp) 81898"/>
    <att type="string" name="interaction" value="pp"/>
    <att type="int" name="SCORE" value="943"/>
    <att type="string" name="support" value="{&quot;StringDB&quot;: &quot;physical&quot;, &quot;StringEvidence&quot;: &quot;experiments:0.798,database:0.708,textmining:0.139,coexpression:0.110&quot;, &quot;String_Score_Physical&quot;: 943, &quot;String_Score_Combined&quot;: 956}"/>
  </edge>
  <edge label="20639 (pp) 84704" source="434" target="1270">
    <att type="string" name="canonicalName" value="20639 (pp) 84704"/>
    <att type="string" name="interaction" value="pp"/>
    <att type="int" name="SCORE" value="720"/>
    <att type="string" name="support" value="{&quot;StringDB&quot;: &quot;physical&quot;, &quot;StringEvidence&quot;: &quot;database:0.708&quot;, &quot;String_Score_Physical&quot;: 720, &quot;String_Score_Combined&quot;: 720}"/>
  </edge>
  <edge label="20648 (pp) 226041" source="435" target="1572">
    <att type="string" name="canonicalName" value="20648 (pp) 226041"/>
    <att type="string" name="interaction" value="pp"/>
    <att type="int" name="SCORE" value="540"/>
    <att type="string" name="support" value="{&quot;StringDB&quot;: &quot;physical&quot;, &quot;StringEvidence&quot;: &quot;database:0.520,coexpression:0.034,textmining:0.006&quot;, &quot;String_Score_Physical&quot;: 540, &quot;String_Score_Combined&quot;: 558}"/>
  </edge>
  <edge label="20667 (pp) 27357" source="436" target="585">
    <att type="string" name="canonicalName" value="20667 (pp) 27357"/>
    <att type="string" name="interaction" value="pp"/>
    <att type="int" name="SCORE" value="477"/>
    <att type="string" name="support" value="{&quot;StringDB&quot;: &quot;physical&quot;, &quot;StringEvidence&quot;: &quot;experiments:0.455&quot;, &quot;String_Score_Physical&quot;: 477, &quot;String_Score_Combined&quot;: 477}"/>
  </edge>
  <edge label="20667 (pp) 70354" source="436" target="1027">
    <att type="string" name="canonicalName" value="20667 (pp) 70354"/>
    <att type="string" name="interaction" value="pp"/>
    <att type="int" name="SCORE" value="211"/>
    <att type="string" name="support" value="{&quot;StringDB&quot;: &quot;physical&quot;, &quot;StringEvidence&quot;: &quot;experiments:0.177&quot;, &quot;String_Score_Physical&quot;: 211, &quot;String_Score_Combined&quot;: 211}"/>
  </edge>
  <edge label="20667 (pp) 75420" source="436" target="1177">
    <att type="string" name="canonicalName" value="20667 (pp) 75420"/>
    <att type="string" name="interaction" value="pp"/>
    <att type="int" name="SCORE" value="211"/>
    <att type="string" name="support" value="{&quot;StringDB&quot;: &quot;physical&quot;, &quot;StringEvidence&quot;: &quot;experiments:0.177&quot;, &quot;String_Score_Physical&quot;: 211, &quot;String_Score_Combined&quot;: 211}"/>
  </edge>
  <edge label="20683 (pp) 20847" source="438" target="449">
    <att type="string" name="canonicalName" value="20683 (pp) 20847"/>
    <att type="string" name="interaction" value="pp"/>
    <att type="int" name="SCORE" value="217"/>
    <att type="string" name="support" value="{&quot;StringDB&quot;: &quot;physical&quot;, &quot;StringEvidence&quot;: &quot;experiments:0.184,textmining:0.052,coexpression:0.003&quot;, &quot;String_Score_Physical&quot;: 217, &quot;String_Score_Combined&quot;: 259}"/>
  </edge>
  <edge label="20683 (pp) 20922" source="438" target="455">
    <att type="string" name="canonicalName" value="20683 (pp) 20922"/>
    <att type="string" name="interaction" value="pp"/>
    <att type="int" name="SCORE" value="400"/>
    <att type="string" name="support" value="{&quot;StringDB&quot;: &quot;physical&quot;, &quot;StringEvidence&quot;: &quot;database:0.374,coexpression:0.007&quot;, &quot;String_Score_Physical&quot;: 400, &quot;String_Score_Combined&quot;: 404}"/>
  </edge>
  <edge label="20683 (pp) 21343" source="438" target="460">
    <att type="string" name="canonicalName" value="20683 (pp) 21343"/>
    <att type="string" name="interaction" value="pp"/>
    <att type="int" name="SCORE" value="530"/>
    <att type="string" name="support" value="{&quot;StringDB&quot;: &quot;physical&quot;, &quot;StringEvidence&quot;: &quot;database:0.479,experiments:0.060,textmining:0.003,coexpression:0.002&quot;, &quot;String_Score_Physical&quot;: 530, &quot;String_Score_Combined&quot;: 532}"/>
  </edge>
  <edge label="20683 (pp) 21374" source="438" target="463">
    <att type="string" name="canonicalName" value="20683 (pp) 21374"/>
    <att type="string" name="interaction" value="pp"/>
    <att type="int" name="SCORE" value="908"/>
    <att type="string" name="support" value="{&quot;StringDB&quot;: &quot;physical&quot;, &quot;StringEvidence&quot;: &quot;database:0.896,textmining:0.814,experiments:0.080,coexpression:0.006&quot;, &quot;String_Score_Physical&quot;: 908, &quot;String_Score_Combined&quot;: 983}"/>
  </edge>
  <edge label="20683 (pp) 22059" source="438" target="495">
    <att type="string" name="canonicalName" value="20683 (pp) 22059"/>
    <att type="string" name="interaction" value="pp"/>
    <att type="int" name="SCORE" value="817"/>
    <att type="string" name="support" value="{&quot;StringDB&quot;: &quot;physical&quot;, &quot;StringEvidence&quot;: &quot;experiments:0.810,textmining:0.805,coexpression:0.012&quot;, &quot;BioGrid&quot;: &quot;physical&quot;, &quot;BioGrid_PubMed&quot;: &quot;20157588&quot;, &quot;BioGrid_Type&quot;: &quot;Affinity Capture-Western&quot;, &quot;String_Score_Physical&quot;: 817, &quot;String_Score_Combined&quot;: 964}"/>
  </edge>
  <edge label="20683 (pp) 240087" source="438" target="1684">
    <att type="string" name="canonicalName" value="20683 (pp) 240087"/>
    <att type="string" name="interaction" value="pp"/>
    <att type="int" name="SCORE" value="292"/>
    <att type="string" name="support" value="{&quot;OmniPath&quot;: &quot;omnipath,pathwayextra&quot;, &quot;OmniPath_Reference&quot;: &quot;SPIKE;SPIKE_LC&quot;}"/>
  </edge>
  <edge label="20683 (pp) 26420" source="438" target="562">
    <att type="string" name="canonicalName" value="20683 (pp) 26420"/>
    <att type="string" name="interaction" value="pp"/>
    <att type="int" name="SCORE" value="908"/>
    <att type="string" name="support" value="{&quot;StringDB&quot;: &quot;physical&quot;, &quot;StringEvidence&quot;: &quot;database:0.896,textmining:0.116,experiments:0.086&quot;, &quot;OmniPath&quot;: &quot;pathwayextra&quot;, &quot;OmniPath_Reference&quot;: &quot;Wang&quot;, &quot;String_Score_Physical&quot;: 908, &quot;String_Score_Combined&quot;: 919}"/>
  </edge>
  <edge label="20683 (pp) 56615" source="438" target="714">
    <att type="string" name="canonicalName" value="20683 (pp) 56615"/>
    <att type="string" name="interaction" value="pp"/>
    <att type="int" name="SCORE" value="292"/>
    <att type="string" name="support" value="{&quot;StringDB&quot;: &quot;functional&quot;, &quot;StringEvidence&quot;: &quot;textmining:0.120&quot;, &quot;OmniPath&quot;: &quot;omnipath,pathwayextra&quot;, &quot;OmniPath_Reference&quot;: &quot;SPIKE;SPIKE_LC&quot;, &quot;String_Score_Combined&quot;: 156, &quot;String_Score_Physical&quot;: 292}"/>
  </edge>
  <edge label="20683 (pp) 58988" source="438" target="746">
    <att type="string" name="canonicalName" value="20683 (pp) 58988"/>
    <att type="string" name="interaction" value="pp"/>
    <att type="int" name="SCORE" value="905"/>
    <att type="string" name="support" value="{&quot;StringDB&quot;: &quot;physical&quot;, &quot;StringEvidence&quot;: &quot;database:0.896,experiments:0.057,textmining:0.007&quot;, &quot;String_Score_Physical&quot;: 905, &quot;String_Score_Combined&quot;: 906}"/>
  </edge>
  <edge label="20683 (pp) 68776" source="438" target="974">
    <att type="string" name="canonicalName" value="20683 (pp) 68776"/>
    <att type="string" name="interaction" value="pp"/>
    <att type="int" name="SCORE" value="513"/>
    <att type="string" name="support" value="{&quot;StringDB&quot;: &quot;physical&quot;, &quot;StringEvidence&quot;: &quot;database:0.479,experiments:0.027,textmining:0.016,coexpression:0.002&quot;, &quot;String_Score_Physical&quot;: 513, &quot;String_Score_Combined&quot;: 522}"/>
  </edge>
  <edge label="20683 (pp) 76055" source="438" target="1197">
    <att type="string" name="canonicalName" value="20683 (pp) 76055"/>
    <att type="string" name="interaction" value="pp"/>
    <att type="int" name="SCORE" value="292"/>
    <att type="string" name="support" value="{&quot;StringDB&quot;: &quot;physical&quot;, &quot;StringEvidence&quot;: &quot;textmining:0.266,experiments:0.262,coexpression:0.001&quot;, &quot;String_Score_Physical&quot;: 292, &quot;String_Score_Combined&quot;: 480}"/>
  </edge>
  <edge label="20683 (pp) 76408" source="438" target="1206">
    <att type="string" name="canonicalName" value="20683 (pp) 76408"/>
    <att type="string" name="interaction" value="pp"/>
    <att type="int" name="SCORE" value="292"/>
    <att type="string" name="support" value="{&quot;OmniPath&quot;: &quot;omnipath,pathwayextra&quot;, &quot;OmniPath_Reference&quot;: &quot;SPIKE;SPIKE_LC;Wang&quot;}"/>
  </edge>
  <edge label="20683 (pp) 77634" source="438" target="1232">
    <att type="string" name="canonicalName" value="20683 (pp) 77634"/>
    <att type="string" name="interaction" value="pp"/>
    <att type="int" name="SCORE" value="499"/>
    <att type="string" name="support" value="{&quot;StringDB&quot;: &quot;physical&quot;, &quot;StringEvidence&quot;: &quot;database:0.479,coexpression:0.004&quot;, &quot;String_Score_Physical&quot;: 499, &quot;String_Score_Combined&quot;: 502}"/>
  </edge>
  <edge label="20683 (pp) 99730" source="438" target="1301">
    <att type="string" name="canonicalName" value="20683 (pp) 99730"/>
    <att type="string" name="interaction" value="pp"/>
    <att type="int" name="SCORE" value="499"/>
    <att type="string" name="support" value="{&quot;StringDB&quot;: &quot;physical&quot;, &quot;StringEvidence&quot;: &quot;database:0.479,coexpression:0.006&quot;, &quot;String_Score_Physical&quot;: 499, &quot;String_Score_Combined&quot;: 503}"/>
  </edge>
  <edge label="20744 (pp) 21357" source="440" target="462">
    <att type="string" name="canonicalName" value="20744 (pp) 21357"/>
    <att type="string" name="interaction" value="pp"/>
    <att type="int" name="SCORE" value="305"/>
    <att type="string" name="support" value="{&quot;StringDB&quot;: &quot;physical&quot;, &quot;StringEvidence&quot;: &quot;experiments:0.275,textmining:0.090&quot;, &quot;String_Score_Physical&quot;: 305, &quot;String_Score_Combined&quot;: 367}"/>
  </edge>
  <edge label="20747 (pp) 21762" source="441" target="477">
    <att type="string" name="canonicalName" value="20747 (pp) 21762"/>
    <att type="string" name="interaction" value="pp"/>
    <att type="int" name="SCORE" value="400"/>
    <att type="string" name="support" value="{&quot;StringDB&quot;: &quot;physical&quot;, &quot;StringEvidence&quot;: &quot;database:0.374,coexpression:0.065&quot;, &quot;String_Score_Physical&quot;: 400, &quot;String_Score_Combined&quot;: 438}"/>
  </edge>
  <edge label="20747 (pp) 228769" source="441" target="1595">
    <att type="string" name="canonicalName" value="20747 (pp) 228769"/>
    <att type="string" name="interaction" value="pp"/>
    <att type="int" name="SCORE" value="400"/>
    <att type="string" name="support" value="{&quot;StringDB&quot;: &quot;physical&quot;, &quot;StringEvidence&quot;: &quot;database:0.374,coexpression:0.040&quot;, &quot;String_Score_Physical&quot;: 400, &quot;String_Score_Combined&quot;: 423}"/>
  </edge>
  <edge label="20747 (pp) 232539" source="441" target="1628">
    <att type="string" name="canonicalName" value="20747 (pp) 232539"/>
    <att type="string" name="interaction" value="pp"/>
    <att type="int" name="SCORE" value="720"/>
    <att type="string" name="support" value="{&quot;StringDB&quot;: &quot;physical&quot;, &quot;StringEvidence&quot;: &quot;database:0.708,textmining:0.095&quot;, &quot;String_Score_Physical&quot;: 720, &quot;String_Score_Combined&quot;: 746}"/>
  </edge>
  <edge label="20747 (pp) 26445" source="441" target="565">
    <att type="string" name="canonicalName" value="20747 (pp) 26445"/>
    <att type="string" name="interaction" value="pp"/>
    <att type="int" name="SCORE" value="400"/>
    <att type="string" name="support" value="{&quot;StringDB&quot;: &quot;physical&quot;, &quot;StringEvidence&quot;: &quot;database:0.374,coexpression:0.021&quot;, &quot;String_Score_Physical&quot;: 400, &quot;String_Score_Combined&quot;: 412}"/>
  </edge>
  <edge label="20747 (pp) 26446" source="441" target="566">
    <att type="string" name="canonicalName" value="20747 (pp) 26446"/>
    <att type="string" name="interaction" value="pp"/>
    <att type="int" name="SCORE" value="400"/>
    <att type="string" name="support" value="{&quot;StringDB&quot;: &quot;physical&quot;, &quot;StringEvidence&quot;: &quot;database:0.374,coexpression:0.017&quot;, &quot;String_Score_Physical&quot;: 400, &quot;String_Score_Combined&quot;: 410}"/>
  </edge>
  <edge label="20747 (pp) 268721" source="441" target="1729">
    <att type="string" name="canonicalName" value="20747 (pp) 268721"/>
    <att type="string" name="interaction" value="pp"/>
    <att type="int" name="SCORE" value="720"/>
    <att type="string" name="support" value="{&quot;StringDB&quot;: &quot;physical&quot;, &quot;StringEvidence&quot;: &quot;database:0.708,coexpression:0.005&quot;, &quot;String_Score_Physical&quot;: 720, &quot;String_Score_Combined&quot;: 721}"/>
  </edge>
  <edge label="20747 (pp) 67151" source="441" target="868">
    <att type="string" name="canonicalName" value="20747 (pp) 67151"/>
    <att type="string" name="interaction" value="pp"/>
    <att type="int" name="SCORE" value="406"/>
    <att type="string" name="support" value="{&quot;StringDB&quot;: &quot;physical&quot;, &quot;StringEvidence&quot;: &quot;database:0.374,coexpression:0.039,experiments:0.011&quot;, &quot;String_Score_Physical&quot;: 406, &quot;String_Score_Combined&quot;: 430}"/>
  </edge>
  <edge label="20747 (pp) 69259" source="441" target="992">
    <att type="string" name="canonicalName" value="20747 (pp) 69259"/>
    <att type="string" name="interaction" value="pp"/>
    <att type="int" name="SCORE" value="540"/>
    <att type="string" name="support" value="{&quot;StringDB&quot;: &quot;physical&quot;, &quot;StringEvidence&quot;: &quot;database:0.520,textmining:0.291&quot;, &quot;String_Score_Physical&quot;: 540, &quot;String_Score_Combined&quot;: 673}"/>
  </edge>
  <edge label="20747 (pp) 70435" source="441" target="1034">
    <att type="string" name="canonicalName" value="20747 (pp) 70435"/>
    <att type="string" name="interaction" value="pp"/>
    <att type="int" name="SCORE" value="250"/>
    <att type="string" name="support" value="{&quot;StringDB&quot;: &quot;physical&quot;, &quot;StringEvidence&quot;: &quot;experiments:0.218,textmining:0.218,coexpression:0.006&quot;, &quot;String_Score_Physical&quot;: 250, &quot;String_Score_Combined&quot;: 417}"/>
  </edge>
  <edge label="20747 (pp) 77113" source="441" target="1225">
    <att type="string" name="canonicalName" value="20747 (pp) 77113"/>
    <att type="string" name="interaction" value="pp"/>
    <att type="int" name="SCORE" value="720"/>
    <att type="string" name="support" value="{&quot;StringDB&quot;: &quot;physical&quot;, &quot;StringEvidence&quot;: &quot;database:0.708,textmining:0.138,coexpression:0.040&quot;, &quot;String_Score_Physical&quot;: 720, &quot;String_Score_Combined&quot;: 768}"/>
  </edge>
  <edge label="207683 (pp) 242050" source="1451" target="1696">
    <att type="string" name="canonicalName" value="207683 (pp) 242050"/>
    <att type="string" name="interaction" value="pp"/>
    <att type="int" name="SCORE" value="292"/>
    <att type="string" name="support" value="{&quot;OmniPath&quot;: &quot;omnipath&quot;, &quot;OmniPath_Reference&quot;: &quot;Cellinker;Wojtowicz2020&quot;}"/>
  </edge>
  <edge label="207683 (pp) 665180" source="1451" target="1845">
    <att type="string" name="canonicalName" value="207683 (pp) 665180"/>
    <att type="string" name="interaction" value="pp"/>
    <att type="int" name="SCORE" value="292"/>
    <att type="string" name="support" value="{&quot;OmniPath&quot;: &quot;omnipath&quot;, &quot;OmniPath_Reference&quot;: &quot;Cellinker&quot;}"/>
  </edge>
  <edge label="20773 (pp) 212999" source="442" target="1491">
    <att type="string" name="canonicalName" value="20773 (pp) 212999"/>
    <att type="string" name="interaction" value="pp"/>
    <att type="int" name="SCORE" value="275"/>
    <att type="string" name="support" value="{&quot;StringDB&quot;: &quot;physical&quot;, &quot;StringEvidence&quot;: &quot;experiments:0.244,coexpression:0.054&quot;, &quot;String_Score_Physical&quot;: 275, &quot;String_Score_Combined&quot;: 314}"/>
  </edge>
  <edge label="20787 (pp) 237636" source="443" target="1672">
    <att type="string" name="canonicalName" value="20787 (pp) 237636"/>
    <att type="string" name="interaction" value="pp"/>
    <att type="int" name="SCORE" value="548"/>
    <att type="string" name="support" value="{&quot;StringDB&quot;: &quot;physical&quot;, &quot;StringEvidence&quot;: &quot;textmining:0.572,experiments:0.529,coexpression:0.025&quot;, &quot;String_Score_Physical&quot;: 548, &quot;String_Score_Combined&quot;: 811}"/>
  </edge>
  <edge label="20787 (pp) 50754" source="443" target="619">
    <att type="string" name="canonicalName" value="20787 (pp) 50754"/>
    <att type="string" name="interaction" value="pp"/>
    <att type="int" name="SCORE" value="641"/>
    <att type="string" name="support" value="{&quot;StringDB&quot;: &quot;physical&quot;, &quot;StringEvidence&quot;: &quot;experiments:0.626,textmining:0.578&quot;, &quot;BioGrid&quot;: &quot;physical&quot;, &quot;BioGrid_PubMed&quot;: &quot;29472293&quot;, &quot;BioGrid_Type&quot;: &quot;Affinity Capture-MS&quot;, &quot;String_Score_Physical&quot;: 641, &quot;String_Score_Combined&quot;: 848}"/>
  </edge>
  <edge label="207958 (pp) 217698" source="1453" target="1521">
    <att type="string" name="canonicalName" value="207958 (pp) 217698"/>
    <att type="string" name="interaction" value="pp"/>
    <att type="int" name="SCORE" value="260"/>
    <att type="string" name="support" value="{&quot;StringDB&quot;: &quot;physical&quot;, &quot;StringEvidence&quot;: &quot;experiments:0.229,textmining:0.064,neighborhood:0.001&quot;, &quot;String_Score_Physical&quot;: 260, &quot;String_Score_Combined&quot;: 308}"/>
  </edge>
  <edge label="207958 (pp) 226016" source="1453" target="1571">
    <att type="string" name="canonicalName" value="207958 (pp) 226016"/>
    <att type="string" name="interaction" value="pp"/>
    <att type="int" name="SCORE" value="260"/>
    <att type="string" name="support" value="{&quot;StringDB&quot;: &quot;physical&quot;, &quot;StringEvidence&quot;: &quot;experiments:0.229,textmining:0.064,coexpression:0.017,neighborhood:0.001&quot;, &quot;String_Score_Physical&quot;: 260, &quot;String_Score_Combined&quot;: 320}"/>
  </edge>
  <edge label="207958 (pp) 27357" source="1453" target="585">
    <att type="string" name="canonicalName" value="207958 (pp) 27357"/>
    <att type="string" name="interaction" value="pp"/>
    <att type="int" name="SCORE" value="377"/>
    <att type="string" name="support" value="{&quot;StringDB&quot;: &quot;physical&quot;, &quot;StringEvidence&quot;: &quot;experiments:0.350,textmining:0.125,coexpression:0.032&quot;, &quot;String_Score_Physical&quot;: 377, &quot;String_Score_Combined&quot;: 472}"/>
  </edge>
  <edge label="207958 (pp) 53412" source="1453" target="656">
    <att type="string" name="canonicalName" value="207958 (pp) 53412"/>
    <att type="string" name="interaction" value="pp"/>
    <att type="int" name="SCORE" value="237"/>
    <att type="string" name="support" value="{&quot;StringDB&quot;: &quot;physical&quot;, &quot;StringEvidence&quot;: &quot;experiments:0.205,textmining:0.028,coexpression:0.015&quot;, &quot;String_Score_Physical&quot;: 237, &quot;String_Score_Combined&quot;: 270}"/>
  </edge>
  <edge label="207958 (pp) 70316" source="1453" target="1026">
    <att type="string" name="canonicalName" value="207958 (pp) 70316"/>
    <att type="string" name="interaction" value="pp"/>
    <att type="int" name="SCORE" value="254"/>
    <att type="string" name="support" value="{&quot;StringDB&quot;: &quot;physical&quot;, &quot;StringEvidence&quot;: &quot;experiments:0.223,textmining:0.147,coexpression:0.005&quot;, &quot;String_Score_Physical&quot;: 254, &quot;String_Score_Combined&quot;: 367}"/>
  </edge>
  <edge label="208092 (pp) 22151" source="1454" target="502">
    <att type="string" name="canonicalName" value="208092 (pp) 22151"/>
    <att type="string" name="interaction" value="pp"/>
    <att type="int" name="SCORE" value="499"/>
    <att type="string" name="support" value="{&quot;StringDB&quot;: &quot;physical&quot;, &quot;StringEvidence&quot;: &quot;database:0.479&quot;, &quot;String_Score_Physical&quot;: 499, &quot;String_Score_Combined&quot;: 499}"/>
  </edge>
  <edge label="208092 (pp) 30941" source="1454" target="614">
    <att type="string" name="canonicalName" value="208092 (pp) 30941"/>
    <att type="string" name="interaction" value="pp"/>
    <att type="int" name="SCORE" value="258"/>
    <att type="string" name="support" value="{&quot;StringDB&quot;: &quot;physical&quot;, &quot;StringEvidence&quot;: &quot;textmining:0.249,experiments:0.227,coexpression:0.008&quot;, &quot;String_Score_Physical&quot;: 258, &quot;String_Score_Combined&quot;: 448}"/>
  </edge>
  <edge label="208092 (pp) 319965" source="1454" target="1766">
    <att type="string" name="canonicalName" value="208092 (pp) 319965"/>
    <att type="string" name="interaction" value="pp"/>
    <att type="int" name="SCORE" value="499"/>
    <att type="string" name="support" value="{&quot;StringDB&quot;: &quot;physical&quot;, &quot;StringEvidence&quot;: &quot;database:0.479,textmining:0.335,coexpression:0.021&quot;, &quot;String_Score_Physical&quot;: 499, &quot;String_Score_Combined&quot;: 674}"/>
  </edge>
  <edge label="208092 (pp) 67443" source="1454" target="894">
    <att type="string" name="canonicalName" value="208092 (pp) 67443"/>
    <att type="string" name="interaction" value="pp"/>
    <att type="int" name="SCORE" value="400"/>
    <att type="string" name="support" value="{&quot;StringDB&quot;: &quot;physical&quot;, &quot;StringEvidence&quot;: &quot;database:0.374,textmining:0.025,coexpression:0.002&quot;, &quot;String_Score_Physical&quot;: 400, &quot;String_Score_Combined&quot;: 416}"/>
  </edge>
  <edge label="208092 (pp) 70160" source="1454" target="1023">
    <att type="string" name="canonicalName" value="208092 (pp) 70160"/>
    <att type="string" name="interaction" value="pp"/>
    <att type="int" name="SCORE" value="925"/>
    <att type="string" name="support" value="{&quot;StringDB&quot;: &quot;physical&quot;, &quot;StringEvidence&quot;: &quot;textmining:0.870,experiments:0.735,database:0.708,fusion:0.300,coexpression:0.041&quot;, &quot;String_Score_Physical&quot;: 925, &quot;String_Score_Combined&quot;: 993}"/>
  </edge>
  <edge label="208117 (pp) 20970" source="1455" target="458">
    <att type="string" name="canonicalName" value="208117 (pp) 20970"/>
    <att type="string" name="interaction" value="pp"/>
    <att type="int" name="SCORE" value="292"/>
    <att type="string" name="support" value="{&quot;OmniPath&quot;: &quot;pathwayextra&quot;, &quot;OmniPath_Reference&quot;: &quot;Wang&quot;}"/>
  </edge>
  <edge label="208117 (pp) 67733" source="1455" target="911">
    <att type="string" name="canonicalName" value="208117 (pp) 67733"/>
    <att type="string" name="interaction" value="pp"/>
    <att type="int" name="SCORE" value="400"/>
    <att type="string" name="support" value="{&quot;StringDB&quot;: &quot;physical&quot;, &quot;StringEvidence&quot;: &quot;database:0.374&quot;, &quot;String_Score_Physical&quot;: 400, &quot;String_Score_Combined&quot;: 400}"/>
  </edge>
  <edge label="20817 (pp) 21453" source="445" target="470">
    <att type="string" name="canonicalName" value="20817 (pp) 21453"/>
    <att type="string" name="interaction" value="pp"/>
    <att type="int" name="SCORE" value="282"/>
    <att type="string" name="support" value="{&quot;StringDB&quot;: &quot;physical&quot;, &quot;StringEvidence&quot;: &quot;experiments:0.252,textmining:0.022&quot;, &quot;BioGrid&quot;: &quot;physical&quot;, &quot;BioGrid_PubMed&quot;: &quot;32325033&quot;, &quot;BioGrid_Type&quot;: &quot;Co-fractionation&quot;, &quot;BioGrid_Score&quot;: &quot;0.827&quot;, &quot;String_Score_Physical&quot;: 282, &quot;String_Score_Combined&quot;: 298}"/>
  </edge>
  <edge label="20817 (pp) 230596" source="445" target="1609">
    <att type="string" name="canonicalName" value="20817 (pp) 230596"/>
    <att type="string" name="interaction" value="pp"/>
    <att type="int" name="SCORE" value="497"/>
    <att type="string" name="support" value="{&quot;StringDB&quot;: &quot;physical&quot;, &quot;StringEvidence&quot;: &quot;experiments:0.475,textmining:0.146,coexpression:0.055&quot;, &quot;String_Score_Physical&quot;: 497, &quot;String_Score_Combined&quot;: 594}"/>
  </edge>
  <edge label="20817 (pp) 233073" source="445" target="1637">
    <att type="string" name="canonicalName" value="20817 (pp) 233073"/>
    <att type="string" name="interaction" value="pp"/>
    <att type="int" name="SCORE" value="319"/>
    <att type="string" name="support" value="{&quot;StringDB&quot;: &quot;physical&quot;, &quot;StringEvidence&quot;: &quot;experiments:0.291,textmining:0.099,coexpression:0.014&quot;, &quot;String_Score_Physical&quot;: 319, &quot;String_Score_Combined&quot;: 395}"/>
  </edge>
  <edge label="20817 (pp) 51796" source="445" target="630">
    <att type="string" name="canonicalName" value="20817 (pp) 51796"/>
    <att type="string" name="interaction" value="pp"/>
    <att type="int" name="SCORE" value="332"/>
    <att type="string" name="support" value="{&quot;StringDB&quot;: &quot;physical&quot;, &quot;StringEvidence&quot;: &quot;experiments:0.304,textmining:0.285,coexpression:0.031&quot;, &quot;BioGrid&quot;: &quot;physical&quot;, &quot;BioGrid_PubMed&quot;: &quot;32325033&quot;, &quot;BioGrid_Type&quot;: &quot;Co-fractionation&quot;, &quot;BioGrid_Score&quot;: &quot;0.8815&quot;, &quot;String_Score_Physical&quot;: 332, &quot;String_Score_Combined&quot;: 537}"/>
  </edge>
  <edge label="20817 (pp) 70650" source="445" target="1040">
    <att type="string" name="canonicalName" value="20817 (pp) 70650"/>
    <att type="string" name="interaction" value="pp"/>
    <att type="int" name="SCORE" value="292"/>
    <att type="string" name="support" value="{&quot;OmniPath&quot;: &quot;pathwayextra&quot;, &quot;OmniPath_Reference&quot;: &quot;Wang&quot;}"/>
  </edge>
  <edge label="20817 (pp) 83679" source="445" target="1266">
    <att type="string" name="canonicalName" value="20817 (pp) 83679"/>
    <att type="string" name="interaction" value="pp"/>
    <att type="int" name="SCORE" value="204"/>
    <att type="string" name="support" value="{&quot;StringDB&quot;: &quot;physical&quot;, &quot;StringEvidence&quot;: &quot;experiments:0.171,textmining:0.038,coexpression:0.018&quot;, &quot;BioGrid&quot;: &quot;physical&quot;, &quot;BioGrid_PubMed&quot;: &quot;28671696&quot;, &quot;BioGrid_Type&quot;: &quot;Affinity Capture-MS&quot;, &quot;String_Score_Physical&quot;: 204, &quot;String_Score_Combined&quot;: 248}"/>
  </edge>
  <edge label="20818 (pp) 22121" source="446" target="499">
    <att type="string" name="canonicalName" value="20818 (pp) 22121"/>
    <att type="string" name="interaction" value="pp"/>
    <att type="int" name="SCORE" value="663"/>
    <att type="string" name="support" value="{&quot;StringDB&quot;: &quot;physical&quot;, &quot;StringEvidence&quot;: &quot;experiments:0.649,textmining:0.038,coexpression:0.014&quot;, &quot;String_Score_Physical&quot;: 663, &quot;String_Score_Combined&quot;: 680}"/>
  </edge>
  <edge label="20818 (pp) 269261" source="446" target="1736">
    <att type="string" name="canonicalName" value="20818 (pp) 269261"/>
    <att type="string" name="interaction" value="pp"/>
    <att type="int" name="SCORE" value="416"/>
    <att type="string" name="support" value="{&quot;StringDB&quot;: &quot;physical&quot;, &quot;StringEvidence&quot;: &quot;experiments:0.391&quot;, &quot;String_Score_Physical&quot;: 416, &quot;String_Score_Combined&quot;: 416}"/>
  </edge>
  <edge label="20818 (pp) 27224" source="446" target="583">
    <att type="string" name="canonicalName" value="20818 (pp) 27224"/>
    <att type="string" name="interaction" value="pp"/>
    <att type="int" name="SCORE" value="534"/>
    <att type="string" name="support" value="{&quot;StringDB&quot;: &quot;physical&quot;, &quot;StringEvidence&quot;: &quot;experiments:0.514,coexpression:0.014&quot;, &quot;String_Score_Physical&quot;: 534, &quot;String_Score_Combined&quot;: 540}"/>
  </edge>
  <edge label="20818 (pp) 27367" source="446" target="586">
    <att type="string" name="canonicalName" value="20818 (pp) 27367"/>
    <att type="string" name="interaction" value="pp"/>
    <att type="int" name="SCORE" value="663"/>
    <att type="string" name="support" value="{&quot;StringDB&quot;: &quot;physical&quot;, &quot;StringEvidence&quot;: &quot;experiments:0.649,coexpression:0.026&quot;, &quot;String_Score_Physical&quot;: 663, &quot;String_Score_Combined&quot;: 671}"/>
  </edge>
  <edge label="20818 (pp) 27398" source="446" target="590">
    <att type="string" name="canonicalName" value="20818 (pp) 27398"/>
    <att type="string" name="interaction" value="pp"/>
    <att type="int" name="SCORE" value="471"/>
    <att type="string" name="support" value="{&quot;StringDB&quot;: &quot;physical&quot;, &quot;StringEvidence&quot;: &quot;experiments:0.448,coexpression:0.017&quot;, &quot;String_Score_Physical&quot;: 471, &quot;String_Score_Combined&quot;: 479}"/>
  </edge>
  <edge label="20818 (pp) 54217" source="446" target="671">
    <att type="string" name="canonicalName" value="20818 (pp) 54217"/>
    <att type="string" name="interaction" value="pp"/>
    <att type="int" name="SCORE" value="550"/>
    <att type="string" name="support" value="{&quot;StringDB&quot;: &quot;physical&quot;, &quot;StringEvidence&quot;: &quot;experiments:0.531,textmining:0.166,coexpression:0.001&quot;, &quot;String_Score_Physical&quot;: 550, &quot;String_Score_Combined&quot;: 625}"/>
  </edge>
  <edge label="20818 (pp) 66163" source="446" target="780">
    <att type="string" name="canonicalName" value="20818 (pp) 66163"/>
    <att type="string" name="interaction" value="pp"/>
    <att type="int" name="SCORE" value="414"/>
    <att type="string" name="support" value="{&quot;StringDB&quot;: &quot;physical&quot;, &quot;StringEvidence&quot;: &quot;experiments:0.390,textmining:0.118,coexpression:0.034&quot;, &quot;String_Score_Physical&quot;: 414, &quot;String_Score_Combined&quot;: 501}"/>
  </edge>
  <edge label="20818 (pp) 66229" source="446" target="789">
    <att type="string" name="canonicalName" value="20818 (pp) 66229"/>
    <att type="string" name="interaction" value="pp"/>
    <att type="int" name="SCORE" value="477"/>
    <att type="string" name="support" value="{&quot;StringDB&quot;: &quot;physical&quot;, &quot;StringEvidence&quot;: &quot;experiments:0.455,coexpression:0.113,textmining:0.107&quot;, &quot;String_Score_Physical&quot;: 477, &quot;String_Score_Combined&quot;: 586}"/>
  </edge>
  <edge label="20818 (pp) 66384" source="446" target="800">
    <att type="string" name="canonicalName" value="20818 (pp) 66384"/>
    <att type="string" name="interaction" value="pp"/>
    <att type="int" name="SCORE" value="884"/>
    <att type="string" name="support" value="{&quot;StringDB&quot;: &quot;physical&quot;, &quot;StringEvidence&quot;: &quot;experiments:0.880,textmining:0.646,coexpression:0.068&quot;, &quot;String_Score_Physical&quot;: 884, &quot;String_Score_Combined&quot;: 962}"/>
  </edge>
  <edge label="20818 (pp) 66489" source="446" target="811">
    <att type="string" name="canonicalName" value="20818 (pp) 66489"/>
    <att type="string" name="interaction" value="pp"/>
    <att type="int" name="SCORE" value="552"/>
    <att type="string" name="support" value="{&quot;StringDB&quot;: &quot;physical&quot;, &quot;StringEvidence&quot;: &quot;experiments:0.533&quot;, &quot;String_Score_Physical&quot;: 552, &quot;String_Score_Combined&quot;: 552}"/>
  </edge>
  <edge label="20818 (pp) 66515" source="446" target="814">
    <att type="string" name="canonicalName" value="20818 (pp) 66515"/>
    <att type="string" name="interaction" value="pp"/>
    <att type="int" name="SCORE" value="471"/>
    <att type="string" name="support" value="{&quot;StringDB&quot;: &quot;physical&quot;, &quot;StringEvidence&quot;: &quot;experiments:0.448,textmining:0.083&quot;, &quot;String_Score_Physical&quot;: 471, &quot;String_Score_Combined&quot;: 515}"/>
  </edge>
  <edge label="20818 (pp) 67248" source="446" target="876">
    <att type="string" name="canonicalName" value="20818 (pp) 67248"/>
    <att type="string" name="interaction" value="pp"/>
    <att type="int" name="SCORE" value="477"/>
    <att type="string" name="support" value="{&quot;StringDB&quot;: &quot;physical&quot;, &quot;StringEvidence&quot;: &quot;experiments:0.455,coexpression:0.027&quot;, &quot;String_Score_Physical&quot;: 477, &quot;String_Score_Combined&quot;: 491}"/>
  </edge>
  <edge label="20818 (pp) 67707" source="446" target="909">
    <att type="string" name="canonicalName" value="20818 (pp) 67707"/>
    <att type="string" name="interaction" value="pp"/>
    <att type="int" name="SCORE" value="468"/>
    <att type="string" name="support" value="{&quot;StringDB&quot;: &quot;physical&quot;, &quot;StringEvidence&quot;: &quot;experiments:0.445,coexpression:0.046&quot;, &quot;String_Score_Physical&quot;: 468, &quot;String_Score_Combined&quot;: 492}"/>
  </edge>
  <edge label="20818 (pp) 67891" source="446" target="927">
    <att type="string" name="canonicalName" value="20818 (pp) 67891"/>
    <att type="string" name="interaction" value="pp"/>
    <att type="int" name="SCORE" value="663"/>
    <att type="string" name="support" value="{&quot;StringDB&quot;: &quot;physical&quot;, &quot;StringEvidence&quot;: &quot;experiments:0.649,textmining:0.186&quot;, &quot;String_Score_Physical&quot;: 663, &quot;String_Score_Combined&quot;: 725}"/>
  </edge>
  <edge label="20818 (pp) 68028" source="446" target="933">
    <att type="string" name="canonicalName" value="20818 (pp) 68028"/>
    <att type="string" name="interaction" value="pp"/>
    <att type="int" name="SCORE" value="550"/>
    <att type="string" name="support" value="{&quot;StringDB&quot;: &quot;physical&quot;, &quot;StringEvidence&quot;: &quot;experiments:0.531,textmining:0.059&quot;, &quot;String_Score_Physical&quot;: 550, &quot;String_Score_Combined&quot;: 576}"/>
  </edge>
  <edge label="20818 (pp) 68537" source="446" target="960">
    <att type="string" name="canonicalName" value="20818 (pp) 68537"/>
    <att type="string" name="interaction" value="pp"/>
    <att type="int" name="SCORE" value="424"/>
    <att type="string" name="support" value="{&quot;StringDB&quot;: &quot;physical&quot;, &quot;StringEvidence&quot;: &quot;experiments:0.399,coexpression:0.028&quot;, &quot;String_Score_Physical&quot;: 424, &quot;String_Score_Combined&quot;: 440}"/>
  </edge>
  <edge label="20818 (pp) 69902" source="446" target="1012">
    <att type="string" name="canonicalName" value="20818 (pp) 69902"/>
    <att type="string" name="interaction" value="pp"/>
    <att type="int" name="SCORE" value="416"/>
    <att type="string" name="support" value="{&quot;StringDB&quot;: &quot;physical&quot;, &quot;StringEvidence&quot;: &quot;experiments:0.391,coexpression:0.094&quot;, &quot;String_Score_Physical&quot;: 416, &quot;String_Score_Combined&quot;: 471}"/>
  </edge>
  <edge label="20818 (pp) 94063" source="446" target="1276">
    <att type="string" name="canonicalName" value="20818 (pp) 94063"/>
    <att type="string" name="interaction" value="pp"/>
    <att type="int" name="SCORE" value="297"/>
    <att type="string" name="support" value="{&quot;StringDB&quot;: &quot;physical&quot;, &quot;StringEvidence&quot;: &quot;experiments:0.267,textmining:0.017,coexpression:0.013&quot;, &quot;String_Score_Physical&quot;: 297, &quot;String_Score_Combined&quot;: 317}"/>
  </edge>
  <edge label="20821 (pp) 21762" source="447" target="477">
    <att type="string" name="canonicalName" value="20821 (pp) 21762"/>
    <att type="string" name="interaction" value="pp"/>
    <att type="int" name="SCORE" value="292"/>
    <att type="string" name="support" value="{&quot;StringDB&quot;: &quot;physical&quot;, &quot;StringEvidence&quot;: &quot;experiments:0.262&quot;, &quot;String_Score_Physical&quot;: 292, &quot;String_Score_Combined&quot;: 292}"/>
  </edge>
  <edge label="20821 (pp) 22201" source="447" target="506">
    <att type="string" name="canonicalName" value="20821 (pp) 22201"/>
    <att type="string" name="interaction" value="pp"/>
    <att type="int" name="SCORE" value="292"/>
    <att type="string" name="support" value="{&quot;StringDB&quot;: &quot;physical&quot;, &quot;StringEvidence&quot;: &quot;experiments:0.262,textmining:0.260,coexpression:0.004&quot;, &quot;String_Score_Physical&quot;: 292, &quot;String_Score_Combined&quot;: 478}"/>
  </edge>
  <edge label="20821 (pp) 67443" source="447" target="894">
    <att type="string" name="canonicalName" value="20821 (pp) 67443"/>
    <att type="string" name="interaction" value="pp"/>
    <att type="int" name="SCORE" value="196"/>
    <att type="string" name="support" value="{&quot;StringDB&quot;: &quot;physical&quot;, &quot;StringEvidence&quot;: &quot;textmining:0.210,experiments:0.162,coexpression:0.010&quot;, &quot;String_Score_Physical&quot;: 196, &quot;String_Score_Combined&quot;: 371}"/>
  </edge>
  <edge label="208211 (pp) 217698" source="1456" target="1521">
    <att type="string" name="canonicalName" value="208211 (pp) 217698"/>
    <att type="string" name="interaction" value="pp"/>
    <att type="int" name="SCORE" value="260"/>
    <att type="string" name="support" value="{&quot;StringDB&quot;: &quot;physical&quot;, &quot;StringEvidence&quot;: &quot;experiments:0.229,textmining:0.064,neighborhood:0.001&quot;, &quot;String_Score_Physical&quot;: 260, &quot;String_Score_Combined&quot;: 308}"/>
  </edge>
  <edge label="208211 (pp) 226016" source="1456" target="1571">
    <att type="string" name="canonicalName" value="208211 (pp) 226016"/>
    <att type="string" name="interaction" value="pp"/>
    <att type="int" name="SCORE" value="260"/>
    <att type="string" name="support" value="{&quot;StringDB&quot;: &quot;physical&quot;, &quot;StringEvidence&quot;: &quot;experiments:0.229,textmining:0.064,neighborhood:0.001&quot;, &quot;String_Score_Physical&quot;: 260, &quot;String_Score_Combined&quot;: 308}"/>
  </edge>
  <edge label="208211 (pp) 27357" source="1456" target="585">
    <att type="string" name="canonicalName" value="208211 (pp) 27357"/>
    <att type="string" name="interaction" value="pp"/>
    <att type="int" name="SCORE" value="377"/>
    <att type="string" name="support" value="{&quot;StringDB&quot;: &quot;physical&quot;, &quot;StringEvidence&quot;: &quot;experiments:0.350,textmining:0.125,coexpression:0.032&quot;, &quot;String_Score_Physical&quot;: 377, &quot;String_Score_Combined&quot;: 472}"/>
  </edge>
  <edge label="208211 (pp) 53412" source="1456" target="656">
    <att type="string" name="canonicalName" value="208211 (pp) 53412"/>
    <att type="string" name="interaction" value="pp"/>
    <att type="int" name="SCORE" value="237"/>
    <att type="string" name="support" value="{&quot;StringDB&quot;: &quot;physical&quot;, &quot;StringEvidence&quot;: &quot;experiments:0.205,textmining:0.028,coexpression:0.015&quot;, &quot;String_Score_Physical&quot;: 237, &quot;String_Score_Combined&quot;: 270}"/>
  </edge>
  <edge label="208211 (pp) 70316" source="1456" target="1026">
    <att type="string" name="canonicalName" value="208211 (pp) 70316"/>
    <att type="string" name="interaction" value="pp"/>
    <att type="int" name="SCORE" value="254"/>
    <att type="string" name="support" value="{&quot;StringDB&quot;: &quot;physical&quot;, &quot;StringEvidence&quot;: &quot;experiments:0.223,textmining:0.147&quot;, &quot;String_Score_Physical&quot;: 254, &quot;String_Score_Combined&quot;: 364}"/>
  </edge>
  <edge label="208263 (pp) 218756" source="1457" target="1541">
    <att type="string" name="canonicalName" value="208263 (pp) 218756"/>
    <att type="string" name="interaction" value="pp"/>
    <att type="int" name="SCORE" value="400"/>
    <att type="string" name="support" value="{&quot;StringDB&quot;: &quot;physical&quot;, &quot;StringEvidence&quot;: &quot;database:0.374,textmining:0.004,coexpression:0.001&quot;, &quot;String_Score_Physical&quot;: 400, &quot;String_Score_Combined&quot;: 403}"/>
  </edge>
  <edge label="208263 (pp) 22166" source="1457" target="504">
    <att type="string" name="canonicalName" value="208263 (pp) 22166"/>
    <att type="string" name="interaction" value="pp"/>
    <att type="int" name="SCORE" value="202"/>
    <att type="string" name="support" value="{&quot;StringDB&quot;: &quot;physical&quot;, &quot;StringEvidence&quot;: &quot;experiments:0.168,coexpression:0.005&quot;, &quot;String_Score_Physical&quot;: 202, &quot;String_Score_Combined&quot;: 206}"/>
  </edge>
  <edge label="208263 (pp) 223870" source="1457" target="1550">
    <att type="string" name="canonicalName" value="208263 (pp) 223870"/>
    <att type="string" name="interaction" value="pp"/>
    <att type="int" name="SCORE" value="400"/>
    <att type="string" name="support" value="{&quot;StringDB&quot;: &quot;physical&quot;, &quot;StringEvidence&quot;: &quot;database:0.374,coexpression:0.022&quot;, &quot;String_Score_Physical&quot;: 400, &quot;String_Score_Combined&quot;: 413}"/>
  </edge>
  <edge label="208263 (pp) 229658" source="1457" target="1603">
    <att type="string" name="canonicalName" value="208263 (pp) 229658"/>
    <att type="string" name="interaction" value="pp"/>
    <att type="int" name="SCORE" value="400"/>
    <att type="string" name="support" value="{&quot;StringDB&quot;: &quot;physical&quot;, &quot;StringEvidence&quot;: &quot;database:0.374&quot;, &quot;String_Score_Physical&quot;: 400, &quot;String_Score_Combined&quot;: 400}"/>
  </edge>
  <edge label="208263 (pp) 23912" source="1457" target="545">
    <att type="string" name="canonicalName" value="208263 (pp) 23912"/>
    <att type="string" name="interaction" value="pp"/>
    <att type="int" name="SCORE" value="505"/>
    <att type="string" name="support" value="{&quot;StringDB&quot;: &quot;physical&quot;, &quot;StringEvidence&quot;: &quot;database:0.479,experiments:0.010&quot;, &quot;String_Score_Physical&quot;: 505, &quot;String_Score_Combined&quot;: 505}"/>
  </edge>
  <edge label="208263 (pp) 30931" source="1457" target="610">
    <att type="string" name="canonicalName" value="208263 (pp) 30931"/>
    <att type="string" name="interaction" value="pp"/>
    <att type="int" name="SCORE" value="554"/>
    <att type="string" name="support" value="{&quot;StringDB&quot;: &quot;physical&quot;, &quot;StringEvidence&quot;: &quot;textmining:0.786,experiments:0.535,coexpression:0.001&quot;, &quot;String_Score_Physical&quot;: 554, &quot;String_Score_Combined&quot;: 904}"/>
  </edge>
  <edge label="208263 (pp) 30933" source="1457" target="611">
    <att type="string" name="canonicalName" value="208263 (pp) 30933"/>
    <att type="string" name="interaction" value="pp"/>
    <att type="int" name="SCORE" value="264"/>
    <att type="string" name="support" value="{&quot;StringDB&quot;: &quot;physical&quot;, &quot;StringEvidence&quot;: &quot;textmining:0.531,experiments:0.233&quot;, &quot;String_Score_Physical&quot;: 264, &quot;String_Score_Combined&quot;: 654}"/>
  </edge>
  <edge label="208263 (pp) 30934" source="1457" target="612">
    <att type="string" name="canonicalName" value="208263 (pp) 30934"/>
    <att type="string" name="interaction" value="pp"/>
    <att type="int" name="SCORE" value="414"/>
    <att type="string" name="support" value="{&quot;StringDB&quot;: &quot;physical&quot;, &quot;StringEvidence&quot;: &quot;textmining:0.529,experiments:0.390,coexpression:0.005&quot;, &quot;String_Score_Physical&quot;: 414, &quot;String_Score_Combined&quot;: 726}"/>
  </edge>
  <edge label="208263 (pp) 66871" source="1457" target="837">
    <att type="string" name="canonicalName" value="208263 (pp) 66871"/>
    <att type="string" name="interaction" value="pp"/>
    <att type="int" name="SCORE" value="400"/>
    <att type="string" name="support" value="{&quot;StringDB&quot;: &quot;physical&quot;, &quot;StringEvidence&quot;: &quot;database:0.374&quot;, &quot;String_Score_Physical&quot;: 400, &quot;String_Score_Combined&quot;: 400}"/>
  </edge>
  <edge label="20845 (pp) 74343" source="448" target="1150">
    <att type="string" name="canonicalName" value="20845 (pp) 74343"/>
    <att type="string" name="interaction" value="pp"/>
    <att type="int" name="SCORE" value="292"/>
    <att type="string" name="support" value="{&quot;StringDB&quot;: &quot;functional&quot;, &quot;StringEvidence&quot;: &quot;textmining:0.339&quot;, &quot;OmniPath&quot;: &quot;omnipath,pathwayextra&quot;, &quot;OmniPath_Reference&quot;: &quot;SPIKE;SPIKE_LC&quot;, &quot;String_Score_Combined&quot;: 365, &quot;String_Score_Physical&quot;: 292}"/>
  </edge>
  <edge label="20845 (pp) 76205" source="448" target="1200">
    <att type="string" name="canonicalName" value="20845 (pp) 76205"/>
    <att type="string" name="interaction" value="pp"/>
    <att type="int" name="SCORE" value="499"/>
    <att type="string" name="support" value="{&quot;StringDB&quot;: &quot;physical&quot;, &quot;StringEvidence&quot;: &quot;textmining:0.623,database:0.479,fusion:0.271&quot;, &quot;String_Score_Physical&quot;: 499, &quot;String_Score_Combined&quot;: 862}"/>
  </edge>
  <edge label="20847 (pp) 20851" source="449" target="450">
    <att type="string" name="canonicalName" value="20847 (pp) 20851"/>
    <att type="string" name="interaction" value="pp"/>
    <att type="int" name="SCORE" value="664"/>
    <att type="string" name="support" value="{&quot;StringDB&quot;: &quot;physical&quot;, &quot;StringEvidence&quot;: &quot;database:0.635,textmining:0.514,cooccurrence:0.067,coexpression:0.049,experiments:0.042&quot;, &quot;String_Score_Physical&quot;: 664, &quot;String_Score_Combined&quot;: 855}"/>
  </edge>
  <edge label="20847 (pp) 52915" source="449" target="649">
    <att type="string" name="canonicalName" value="20847 (pp) 52915"/>
    <att type="string" name="interaction" value="pp"/>
    <att type="int" name="SCORE" value="204"/>
    <att type="string" name="support" value="{&quot;StringDB&quot;: &quot;physical&quot;, &quot;StringEvidence&quot;: &quot;experiments:0.170,textmining:0.064,coexpression:0.005&quot;, &quot;String_Score_Physical&quot;: 204, &quot;String_Score_Combined&quot;: 258}"/>
  </edge>
  <edge label="20847 (pp) 54721" source="449" target="680">
    <att type="string" name="canonicalName" value="20847 (pp) 54721"/>
    <att type="string" name="interaction" value="pp"/>
    <att type="int" name="SCORE" value="924"/>
    <att type="string" name="support" value="{&quot;StringDB&quot;: &quot;physical&quot;, &quot;StringEvidence&quot;: &quot;textmining:0.926,database:0.896,experiments:0.245,coexpression:0.087&quot;, &quot;String_Score_Physical&quot;: 924, &quot;String_Score_Combined&quot;: 994}"/>
  </edge>
  <edge label="20851 (pp) 268697" source="450" target="1727">
    <att type="string" name="canonicalName" value="20851 (pp) 268697"/>
    <att type="string" name="interaction" value="pp"/>
    <att type="int" name="SCORE" value="292"/>
    <att type="string" name="support" value="{&quot;StringDB&quot;: &quot;functional&quot;, &quot;StringEvidence&quot;: &quot;textmining:0.158&quot;, &quot;OmniPath&quot;: &quot;pathwayextra&quot;, &quot;OmniPath_Reference&quot;: &quot;Wang&quot;, &quot;String_Score_Combined&quot;: 192, &quot;String_Score_Physical&quot;: 292}"/>
  </edge>
  <edge label="20851 (pp) 50929" source="450" target="626">
    <att type="string" name="canonicalName" value="20851 (pp) 50929"/>
    <att type="string" name="interaction" value="pp"/>
    <att type="int" name="SCORE" value="292"/>
    <att type="string" name="support" value="{&quot;StringDB&quot;: &quot;functional&quot;, &quot;StringEvidence&quot;: &quot;textmining:0.240&quot;, &quot;OmniPath&quot;: &quot;pathwayextra&quot;, &quot;OmniPath_Reference&quot;: &quot;Wang&quot;, &quot;String_Score_Combined&quot;: 271, &quot;String_Score_Physical&quot;: 292}"/>
  </edge>
  <edge label="20851 (pp) 52915" source="450" target="649">
    <att type="string" name="canonicalName" value="20851 (pp) 52915"/>
    <att type="string" name="interaction" value="pp"/>
    <att type="int" name="SCORE" value="204"/>
    <att type="string" name="support" value="{&quot;StringDB&quot;: &quot;physical&quot;, &quot;StringEvidence&quot;: &quot;experiments:0.170,textmining:0.064,coexpression:0.010&quot;, &quot;String_Score_Physical&quot;: 204, &quot;String_Score_Combined&quot;: 262}"/>
  </edge>
  <edge label="20851 (pp) 54721" source="450" target="680">
    <att type="string" name="canonicalName" value="20851 (pp) 54721"/>
    <att type="string" name="interaction" value="pp"/>
    <att type="int" name="SCORE" value="924"/>
    <att type="string" name="support" value="{&quot;StringDB&quot;: &quot;physical&quot;, &quot;StringEvidence&quot;: &quot;database:0.896,textmining:0.814,experiments:0.245,coexpression:0.050&quot;, &quot;OmniPath&quot;: &quot;omnipath,kinaseextra,pathwayextra&quot;, &quot;OmniPath_Reference&quot;: &quot;InnateDB;KEA;PhosphoPoint;PhosphoSite_KEA;Wang&quot;, &quot;String_Score_Physical&quot;: 924, &quot;String_Score_Combined&quot;: 986}"/>
  </edge>
  <edge label="208643 (pp) 20918" source="1458" target="454">
    <att type="string" name="canonicalName" value="208643 (pp) 20918"/>
    <att type="string" name="interaction" value="pp"/>
    <att type="int" name="SCORE" value="414"/>
    <att type="string" name="support" value="{&quot;StringDB&quot;: &quot;physical&quot;, &quot;StringEvidence&quot;: &quot;textmining:0.689,experiments:0.390,coexpression:0.023&quot;, &quot;String_Score_Physical&quot;: 414, &quot;String_Score_Combined&quot;: 822}"/>
  </edge>
  <edge label="208643 (pp) 214048" source="1458" target="1499">
    <att type="string" name="canonicalName" value="208643 (pp) 214048"/>
    <att type="string" name="interaction" value="pp"/>
    <att type="int" name="SCORE" value="194"/>
    <att type="string" name="support" value="{&quot;StringDB&quot;: &quot;physical&quot;, &quot;StringEvidence&quot;: &quot;textmining:0.197,experiments:0.160,coexpression:0.119&quot;, &quot;String_Score_Physical&quot;: 194, &quot;String_Score_Combined&quot;: 429}"/>
  </edge>
  <edge label="208643 (pp) 21423" source="1458" target="468">
    <att type="string" name="canonicalName" value="208643 (pp) 21423"/>
    <att type="string" name="interaction" value="pp"/>
    <att type="int" name="SCORE" value="400"/>
    <att type="string" name="support" value="{&quot;StringDB&quot;: &quot;physical&quot;, &quot;StringEvidence&quot;: &quot;database:0.374,textmining:0.028,coexpression:0.020&quot;, &quot;String_Score_Physical&quot;: 400, &quot;String_Score_Combined&quot;: 428}"/>
  </edge>
  <edge label="208643 (pp) 22384" source="1458" target="518">
    <att type="string" name="canonicalName" value="208643 (pp) 22384"/>
    <att type="string" name="interaction" value="pp"/>
    <att type="int" name="SCORE" value="621"/>
    <att type="string" name="support" value="{&quot;StringDB&quot;: &quot;physical&quot;, &quot;StringEvidence&quot;: &quot;textmining:0.666,database:0.479,experiments:0.243,coexpression:0.222&quot;, &quot;OmniPath&quot;: &quot;pathwayextra&quot;, &quot;OmniPath_Reference&quot;: &quot;Wang&quot;, &quot;String_Score_Physical&quot;: 621, &quot;String_Score_Combined&quot;: 901}"/>
  </edge>
  <edge label="208643 (pp) 230721" source="1458" target="1612">
    <att type="string" name="canonicalName" value="208643 (pp) 230721"/>
    <att type="string" name="interaction" value="pp"/>
    <att type="int" name="SCORE" value="491"/>
    <att type="string" name="support" value="{&quot;StringDB&quot;: &quot;physical&quot;, &quot;StringEvidence&quot;: &quot;experiments:0.469,textmining:0.206,coexpression:0.104&quot;, &quot;String_Score_Physical&quot;: 491, &quot;String_Score_Combined&quot;: 637}"/>
  </edge>
  <edge label="208643 (pp) 241289" source="1458" target="1692">
    <att type="string" name="canonicalName" value="208643 (pp) 241289"/>
    <att type="string" name="interaction" value="pp"/>
    <att type="int" name="SCORE" value="239"/>
    <att type="string" name="support" value="{&quot;StringDB&quot;: &quot;physical&quot;, &quot;StringEvidence&quot;: &quot;experiments:0.208,textmining:0.062,coexpression:0.006&quot;, &quot;String_Score_Physical&quot;: 239, &quot;String_Score_Combined&quot;: 291}"/>
  </edge>
  <edge label="208643 (pp) 29875" source="1458" target="603">
    <att type="string" name="canonicalName" value="208643 (pp) 29875"/>
    <att type="string" name="interaction" value="pp"/>
    <att type="int" name="SCORE" value="214"/>
    <att type="string" name="support" value="{&quot;StringDB&quot;: &quot;physical&quot;, &quot;StringEvidence&quot;: &quot;experiments:0.180,textmining:0.051,coexpression:0.005&quot;, &quot;BioGrid&quot;: &quot;physical&quot;, &quot;BioGrid_PubMed&quot;: &quot;32325033&quot;, &quot;BioGrid_Type&quot;: &quot;Co-fractionation&quot;, &quot;BioGrid_Score&quot;: &quot;0.69&quot;, &quot;String_Score_Physical&quot;: 214, &quot;String_Score_Combined&quot;: 258}"/>
  </edge>
  <edge label="208643 (pp) 52830" source="1458" target="642">
    <att type="string" name="canonicalName" value="208643 (pp) 52830"/>
    <att type="string" name="interaction" value="pp"/>
    <att type="int" name="SCORE" value="499"/>
    <att type="string" name="support" value="{&quot;StringDB&quot;: &quot;physical&quot;, &quot;StringEvidence&quot;: &quot;database:0.479,textmining:0.018&quot;, &quot;String_Score_Physical&quot;: 499, &quot;String_Score_Combined&quot;: 508}"/>
  </edge>
  <edge label="208643 (pp) 52846" source="1458" target="645">
    <att type="string" name="canonicalName" value="208643 (pp) 52846"/>
    <att type="string" name="interaction" value="pp"/>
    <att type="int" name="SCORE" value="400"/>
    <att type="string" name="support" value="{&quot;StringDB&quot;: &quot;physical&quot;, &quot;StringEvidence&quot;: &quot;database:0.374,textmining:0.038,coexpression:0.024&quot;, &quot;String_Score_Physical&quot;: 400, &quot;String_Score_Combined&quot;: 436}"/>
  </edge>
  <edge label="208643 (pp) 54208" source="1458" target="669">
    <att type="string" name="canonicalName" value="208643 (pp) 54208"/>
    <att type="string" name="interaction" value="pp"/>
    <att type="int" name="SCORE" value="258"/>
    <att type="string" name="support" value="{&quot;StringDB&quot;: &quot;physical&quot;, &quot;StringEvidence&quot;: &quot;experiments:0.226,coexpression:0.029&quot;, &quot;String_Score_Physical&quot;: 258, &quot;String_Score_Combined&quot;: 279}"/>
  </edge>
  <edge label="208643 (pp) 56347" source="1458" target="701">
    <att type="string" name="canonicalName" value="208643 (pp) 56347"/>
    <att type="string" name="interaction" value="pp"/>
    <att type="int" name="SCORE" value="559"/>
    <att type="string" name="support" value="{&quot;StringDB&quot;: &quot;physical&quot;, &quot;StringEvidence&quot;: &quot;experiments:0.540,textmining:0.502,coexpression:0.428&quot;, &quot;String_Score_Physical&quot;: 559, &quot;String_Score_Combined&quot;: 874}"/>
  </edge>
  <edge label="208643 (pp) 58184" source="1458" target="737">
    <att type="string" name="canonicalName" value="208643 (pp) 58184"/>
    <att type="string" name="interaction" value="pp"/>
    <att type="int" name="SCORE" value="406"/>
    <att type="string" name="support" value="{&quot;StringDB&quot;: &quot;physical&quot;, &quot;StringEvidence&quot;: &quot;database:0.374,textmining:0.160,coexpression:0.019,experiments:0.010&quot;, &quot;String_Score_Physical&quot;: 406, &quot;String_Score_Combined&quot;: 510}"/>
  </edge>
  <edge label="208643 (pp) 64657" source="1458" target="760">
    <att type="string" name="canonicalName" value="208643 (pp) 64657"/>
    <att type="string" name="interaction" value="pp"/>
    <att type="int" name="SCORE" value="242"/>
    <att type="string" name="support" value="{&quot;StringDB&quot;: &quot;physical&quot;, &quot;StringEvidence&quot;: &quot;experiments:0.211,textmining:0.177,coexpression:0.037&quot;, &quot;String_Score_Physical&quot;: 242, &quot;String_Score_Combined&quot;: 399}"/>
  </edge>
  <edge label="208643 (pp) 64704" source="1458" target="761">
    <att type="string" name="canonicalName" value="208643 (pp) 64704"/>
    <att type="string" name="interaction" value="pp"/>
    <att type="int" name="SCORE" value="238"/>
    <att type="string" name="support" value="{&quot;StringDB&quot;: &quot;physical&quot;, &quot;StringEvidence&quot;: &quot;textmining:0.521,experiments:0.206,coexpression:0.047&quot;, &quot;BioGrid&quot;: &quot;physical&quot;, &quot;BioGrid_PubMed&quot;: &quot;32325033&quot;, &quot;BioGrid_Type&quot;: &quot;Co-fractionation&quot;, &quot;BioGrid_Score&quot;: &quot;0.7395&quot;, &quot;String_Score_Physical&quot;: 238, &quot;String_Score_Combined&quot;: 652}"/>
  </edge>
  <edge label="208643 (pp) 67027" source="1458" target="855">
    <att type="string" name="canonicalName" value="208643 (pp) 67027"/>
    <att type="string" name="interaction" value="pp"/>
    <att type="int" name="SCORE" value="300"/>
    <att type="string" name="support" value="{&quot;StringDB&quot;: &quot;physical&quot;, &quot;StringEvidence&quot;: &quot;experiments:0.270,textmining:0.093,coexpression:0.005&quot;, &quot;String_Score_Physical&quot;: 300, &quot;String_Score_Combined&quot;: 368}"/>
  </edge>
  <edge label="208643 (pp) 75705" source="1458" target="1190">
    <att type="string" name="canonicalName" value="208643 (pp) 75705"/>
    <att type="string" name="interaction" value="pp"/>
    <att type="int" name="SCORE" value="877"/>
    <att type="string" name="support" value="{&quot;StringDB&quot;: &quot;physical&quot;, &quot;StringEvidence&quot;: &quot;textmining:0.838,database:0.791,experiments:0.389,coexpression:0.272&quot;, &quot;OmniPath&quot;: &quot;pathwayextra&quot;, &quot;OmniPath_Reference&quot;: &quot;Wang&quot;, &quot;String_Score_Physical&quot;: 877, &quot;String_Score_Combined&quot;: 985}"/>
  </edge>
  <edge label="208643 (pp) 75901" source="1458" target="1195">
    <att type="string" name="canonicalName" value="208643 (pp) 75901"/>
    <att type="string" name="interaction" value="pp"/>
    <att type="int" name="SCORE" value="516"/>
    <att type="string" name="support" value="{&quot;StringDB&quot;: &quot;physical&quot;, &quot;StringEvidence&quot;: &quot;database:0.479,textmining:0.335,cooccurrence:0.187,experiments:0.032,coexpression:0.024&quot;, &quot;String_Score_Physical&quot;: 516, &quot;String_Score_Combined&quot;: 744}"/>
  </edge>
  <edge label="208643 (pp) 78697" source="1458" target="1243">
    <att type="string" name="canonicalName" value="208643 (pp) 78697"/>
    <att type="string" name="interaction" value="pp"/>
    <att type="int" name="SCORE" value="295"/>
    <att type="string" name="support" value="{&quot;StringDB&quot;: &quot;physical&quot;, &quot;StringEvidence&quot;: &quot;experiments:0.265,coexpression:0.092,textmining:0.006&quot;, &quot;String_Score_Physical&quot;: 295, &quot;String_Score_Combined&quot;: 364}"/>
  </edge>
  <edge label="208650 (pp) 22630" source="1459" target="526">
    <att type="string" name="canonicalName" value="208650 (pp) 22630"/>
    <att type="string" name="interaction" value="pp"/>
    <att type="int" name="SCORE" value="256"/>
    <att type="string" name="support" value="{&quot;StringDB&quot;: &quot;physical&quot;, &quot;StringEvidence&quot;: &quot;experiments:0.225,textmining:0.003&quot;, &quot;String_Score_Physical&quot;: 256, &quot;String_Score_Combined&quot;: 259}"/>
  </edge>
  <edge label="208650 (pp) 234214" source="1459" target="1649">
    <att type="string" name="canonicalName" value="208650 (pp) 234214"/>
    <att type="string" name="interaction" value="pp"/>
    <att type="int" name="SCORE" value="231"/>
    <att type="string" name="support" value="{&quot;StringDB&quot;: &quot;physical&quot;, &quot;StringEvidence&quot;: &quot;experiments:0.199,textmining:0.081&quot;, &quot;String_Score_Physical&quot;: 231, &quot;String_Score_Combined&quot;: 294}"/>
  </edge>
  <edge label="208650 (pp) 24064" source="1459" target="552">
    <att type="string" name="canonicalName" value="208650 (pp) 24064"/>
    <att type="string" name="interaction" value="pp"/>
    <att type="int" name="SCORE" value="716"/>
    <att type="string" name="support" value="{&quot;StringDB&quot;: &quot;physical&quot;, &quot;StringEvidence&quot;: &quot;experiments:0.704,textmining:0.040&quot;, &quot;OmniPath&quot;: &quot;omnipath&quot;, &quot;OmniPath_Reference&quot;: &quot;HPRD;SIGNOR&quot;, &quot;String_Score_Physical&quot;: 716, &quot;String_Score_Combined&quot;: 727}"/>
  </edge>
  <edge label="208650 (pp) 26403" source="1459" target="560">
    <att type="string" name="canonicalName" value="208650 (pp) 26403"/>
    <att type="string" name="interaction" value="pp"/>
    <att type="int" name="SCORE" value="240"/>
    <att type="string" name="support" value="{&quot;StringDB&quot;: &quot;physical&quot;, &quot;StringEvidence&quot;: &quot;experiments:0.209,textmining:0.028,coexpression:0.003&quot;, &quot;String_Score_Physical&quot;: 240, &quot;String_Score_Combined&quot;: 264}"/>
  </edge>
  <edge label="208650 (pp) 320207" source="1459" target="1771">
    <att type="string" name="canonicalName" value="208650 (pp) 320207"/>
    <att type="string" name="interaction" value="pp"/>
    <att type="int" name="SCORE" value="292"/>
    <att type="string" name="support" value="{&quot;StringDB&quot;: &quot;functional&quot;, &quot;StringEvidence&quot;: &quot;textmining:0.147,coexpression:0.013&quot;, &quot;OmniPath&quot;: &quot;pathwayextra&quot;, &quot;OmniPath_Reference&quot;: &quot;Wang&quot;, &quot;String_Score_Combined&quot;: 192, &quot;String_Score_Physical&quot;: 292}"/>
  </edge>
  <edge label="208650 (pp) 66105" source="1459" target="775">
    <att type="string" name="canonicalName" value="208650 (pp) 66105"/>
    <att type="string" name="interaction" value="pp"/>
    <att type="int" name="SCORE" value="404"/>
    <att type="string" name="support" value="{&quot;StringDB&quot;: &quot;physical&quot;, &quot;StringEvidence&quot;: &quot;experiments:0.379,textmining:0.028&quot;, &quot;String_Score_Physical&quot;: 404, &quot;String_Score_Combined&quot;: 420}"/>
  </edge>
  <edge label="208650 (pp) 66866" source="1459" target="835">
    <att type="string" name="canonicalName" value="208650 (pp) 66866"/>
    <att type="string" name="interaction" value="pp"/>
    <att type="int" name="SCORE" value="240"/>
    <att type="string" name="support" value="{&quot;StringDB&quot;: &quot;physical&quot;, &quot;StringEvidence&quot;: &quot;experiments:0.209,coexpression:0.018&quot;, &quot;String_Score_Physical&quot;: 240, &quot;String_Score_Combined&quot;: 254}"/>
  </edge>
  <edge label="208650 (pp) 66953" source="1459" target="846">
    <att type="string" name="canonicalName" value="208650 (pp) 66953"/>
    <att type="string" name="interaction" value="pp"/>
    <att type="int" name="SCORE" value="240"/>
    <att type="string" name="support" value="{&quot;StringDB&quot;: &quot;physical&quot;, &quot;StringEvidence&quot;: &quot;experiments:0.209&quot;, &quot;String_Score_Physical&quot;: 240, &quot;String_Score_Combined&quot;: 240}"/>
  </edge>
  <edge label="208650 (pp) 71520" source="1459" target="1062">
    <att type="string" name="canonicalName" value="208650 (pp) 71520"/>
    <att type="string" name="interaction" value="pp"/>
    <att type="int" name="SCORE" value="410"/>
    <att type="string" name="support" value="{&quot;StringDB&quot;: &quot;physical&quot;, &quot;StringEvidence&quot;: &quot;experiments:0.385,textmining:0.263&quot;, &quot;String_Score_Physical&quot;: 410, &quot;String_Score_Combined&quot;: 565}"/>
  </edge>
  <edge label="208650 (pp) 72039" source="1459" target="1089">
    <att type="string" name="canonicalName" value="208650 (pp) 72039"/>
    <att type="string" name="interaction" value="pp"/>
    <att type="int" name="SCORE" value="193"/>
    <att type="string" name="support" value="{&quot;StringDB&quot;: &quot;physical&quot;, &quot;StringEvidence&quot;: &quot;experiments:0.158&quot;, &quot;String_Score_Physical&quot;: 193, &quot;String_Score_Combined&quot;: 193}"/>
  </edge>
  <edge label="20872 (pp) 21848" source="451" target="484">
    <att type="string" name="canonicalName" value="20872 (pp) 21848"/>
    <att type="string" name="interaction" value="pp"/>
    <att type="int" name="SCORE" value="292"/>
    <att type="string" name="support" value="{&quot;OmniPath&quot;: &quot;pathwayextra&quot;, &quot;OmniPath_Reference&quot;: &quot;Wang&quot;}"/>
  </edge>
  <edge label="20872 (pp) 22384" source="451" target="518">
    <att type="string" name="canonicalName" value="20872 (pp) 22384"/>
    <att type="string" name="interaction" value="pp"/>
    <att type="int" name="SCORE" value="292"/>
    <att type="string" name="support" value="{&quot;OmniPath&quot;: &quot;kinaseextra,pathwayextra&quot;, &quot;OmniPath_Reference&quot;: &quot;PhosphoNetworks;Wang&quot;}"/>
  </edge>
  <edge label="208768 (pp) 233073" source="1460" target="1637">
    <att type="string" name="canonicalName" value="208768 (pp) 233073"/>
    <att type="string" name="interaction" value="pp"/>
    <att type="int" name="SCORE" value="524"/>
    <att type="string" name="support" value="{&quot;StringDB&quot;: &quot;physical&quot;, &quot;StringEvidence&quot;: &quot;database:0.479,experiments:0.049,coexpression:0.013&quot;, &quot;String_Score_Physical&quot;: 524, &quot;String_Score_Combined&quot;: 530}"/>
  </edge>
  <edge label="208768 (pp) 51796" source="1460" target="630">
    <att type="string" name="canonicalName" value="208768 (pp) 51796"/>
    <att type="string" name="interaction" value="pp"/>
    <att type="int" name="SCORE" value="800"/>
    <att type="string" name="support" value="{&quot;StringDB&quot;: &quot;physical&quot;, &quot;StringEvidence&quot;: &quot;database:0.791,coexpression:0.023&quot;, &quot;String_Score_Physical&quot;: 800, &quot;String_Score_Combined&quot;: 804}"/>
  </edge>
  <edge label="208768 (pp) 545085" source="1460" target="1836">
    <att type="string" name="canonicalName" value="208768 (pp) 545085"/>
    <att type="string" name="interaction" value="pp"/>
    <att type="int" name="SCORE" value="499"/>
    <att type="string" name="support" value="{&quot;StringDB&quot;: &quot;physical&quot;, &quot;StringEvidence&quot;: &quot;database:0.479,coexpression:0.052&quot;, &quot;String_Score_Physical&quot;: 499, &quot;String_Score_Combined&quot;: 526}"/>
  </edge>
  <edge label="208768 (pp) 66441" source="1460" target="808">
    <att type="string" name="canonicalName" value="208768 (pp) 66441"/>
    <att type="string" name="interaction" value="pp"/>
    <att type="int" name="SCORE" value="338"/>
    <att type="string" name="support" value="{&quot;StringDB&quot;: &quot;physical&quot;, &quot;StringEvidence&quot;: &quot;experiments:0.310,coexpression:0.017&quot;, &quot;String_Score_Physical&quot;: 338, &quot;String_Score_Combined&quot;: 349}"/>
  </edge>
  <edge label="208768 (pp) 67225" source="1460" target="874">
    <att type="string" name="canonicalName" value="208768 (pp) 67225"/>
    <att type="string" name="interaction" value="pp"/>
    <att type="int" name="SCORE" value="295"/>
    <att type="string" name="support" value="{&quot;StringDB&quot;: &quot;physical&quot;, &quot;StringEvidence&quot;: &quot;experiments:0.265,coexpression:0.005&quot;, &quot;String_Score_Physical&quot;: 295, &quot;String_Score_Combined&quot;: 298}"/>
  </edge>
  <edge label="208768 (pp) 67439" source="1460" target="893">
    <att type="string" name="canonicalName" value="208768 (pp) 67439"/>
    <att type="string" name="interaction" value="pp"/>
    <att type="int" name="SCORE" value="628"/>
    <att type="string" name="support" value="{&quot;StringDB&quot;: &quot;physical&quot;, &quot;StringEvidence&quot;: &quot;experiments:0.612,textmining:0.040,coexpression:0.021&quot;, &quot;String_Score_Physical&quot;: 628, &quot;String_Score_Combined&quot;: 650}"/>
  </edge>
  <edge label="208768 (pp) 67471" source="1460" target="896">
    <att type="string" name="canonicalName" value="208768 (pp) 67471"/>
    <att type="string" name="interaction" value="pp"/>
    <att type="int" name="SCORE" value="615"/>
    <att type="string" name="support" value="{&quot;StringDB&quot;: &quot;physical&quot;, &quot;StringEvidence&quot;: &quot;database:0.479,experiments:0.231,coexpression:0.008&quot;, &quot;String_Score_Physical&quot;: 615, &quot;String_Score_Combined&quot;: 618}"/>
  </edge>
  <edge label="208768 (pp) 67480" source="1460" target="897">
    <att type="string" name="canonicalName" value="208768 (pp) 67480"/>
    <att type="string" name="interaction" value="pp"/>
    <att type="int" name="SCORE" value="566"/>
    <att type="string" name="support" value="{&quot;StringDB&quot;: &quot;physical&quot;, &quot;StringEvidence&quot;: &quot;database:0.479,coexpression:0.388,textmining:0.239,experiments:0.132&quot;, &quot;String_Score_Physical&quot;: 566, &quot;String_Score_Combined&quot;: 797}"/>
  </edge>
  <edge label="208768 (pp) 68592" source="1460" target="966">
    <att type="string" name="canonicalName" value="208768 (pp) 68592"/>
    <att type="string" name="interaction" value="pp"/>
    <att type="int" name="SCORE" value="737"/>
    <att type="string" name="support" value="{&quot;StringDB&quot;: &quot;physical&quot;, &quot;StringEvidence&quot;: &quot;experiments:0.726,coexpression:0.026&quot;, &quot;String_Score_Physical&quot;: 737, &quot;String_Score_Combined&quot;: 743}"/>
  </edge>
  <edge label="208768 (pp) 70312" source="1460" target="1025">
    <att type="string" name="canonicalName" value="208768 (pp) 70312"/>
    <att type="string" name="interaction" value="pp"/>
    <att type="int" name="SCORE" value="534"/>
    <att type="string" name="support" value="{&quot;StringDB&quot;: &quot;physical&quot;, &quot;StringEvidence&quot;: &quot;experiments:0.514,textmining:0.499,coexpression:0.014&quot;, &quot;String_Score_Physical&quot;: 534, &quot;String_Score_Combined&quot;: 769}"/>
  </edge>
  <edge label="208768 (pp) 71715" source="1460" target="1065">
    <att type="string" name="canonicalName" value="208768 (pp) 71715"/>
    <att type="string" name="interaction" value="pp"/>
    <att type="int" name="SCORE" value="632"/>
    <att type="string" name="support" value="{&quot;StringDB&quot;: &quot;physical&quot;, &quot;StringEvidence&quot;: &quot;database:0.479,experiments:0.265,textmining:0.039,coexpression:0.013&quot;, &quot;String_Score_Physical&quot;: 632, &quot;String_Score_Combined&quot;: 651}"/>
  </edge>
  <edge label="208768 (pp) 77987" source="1460" target="1238">
    <att type="string" name="canonicalName" value="208768 (pp) 77987"/>
    <att type="string" name="interaction" value="pp"/>
    <att type="int" name="SCORE" value="489"/>
    <att type="string" name="support" value="{&quot;StringDB&quot;: &quot;physical&quot;, &quot;StringEvidence&quot;: &quot;experiments:0.468,coexpression:0.018&quot;, &quot;String_Score_Physical&quot;: 489, &quot;String_Score_Combined&quot;: 499}"/>
  </edge>
  <edge label="208982 (pp) 20917" source="1462" target="453">
    <att type="string" name="canonicalName" value="208982 (pp) 20917"/>
    <att type="string" name="interaction" value="pp"/>
    <att type="int" name="SCORE" value="803"/>
    <att type="string" name="support" value="{&quot;StringDB&quot;: &quot;physical&quot;, &quot;StringEvidence&quot;: &quot;database:0.791,textmining:0.223,neighborhood:0.045,coexpression:0.040,experiments:0.019&quot;, &quot;String_Score_Physical&quot;: 803, &quot;String_Score_Combined&quot;: 860}"/>
  </edge>
  <edge label="208982 (pp) 67041" source="1462" target="857">
    <att type="string" name="canonicalName" value="208982 (pp) 67041"/>
    <att type="string" name="interaction" value="pp"/>
    <att type="int" name="SCORE" value="900"/>
    <att type="string" name="support" value="{&quot;StringDB&quot;: &quot;physical&quot;, &quot;StringEvidence&quot;: &quot;database:0.896,textmining:0.372,coexpression:0.191,neighborhood:0.064&quot;, &quot;String_Score_Physical&quot;: 900, &quot;String_Score_Combined&quot;: 952}"/>
  </edge>
  <edge label="209039 (pp) 217716" source="1463" target="1522">
    <att type="string" name="canonicalName" value="209039 (pp) 217716"/>
    <att type="string" name="interaction" value="pp"/>
    <att type="int" name="SCORE" value="254"/>
    <att type="string" name="support" value="{&quot;StringDB&quot;: &quot;physical&quot;, &quot;StringEvidence&quot;: &quot;experiments:0.222,textmining:0.006&quot;, &quot;String_Score_Physical&quot;: 254, &quot;String_Score_Combined&quot;: 258}"/>
  </edge>
  <edge label="209039 (pp) 23797" source="1463" target="537">
    <att type="string" name="canonicalName" value="209039 (pp) 23797"/>
    <att type="string" name="interaction" value="pp"/>
    <att type="int" name="SCORE" value="258"/>
    <att type="string" name="support" value="{&quot;StringDB&quot;: &quot;physical&quot;, &quot;StringEvidence&quot;: &quot;experiments:0.226,textmining:0.171&quot;, &quot;String_Score_Physical&quot;: 258, &quot;String_Score_Combined&quot;: 385}"/>
  </edge>
  <edge label="209047 (pp) 69632" source="1464" target="997">
    <att type="string" name="canonicalName" value="209047 (pp) 69632"/>
    <att type="string" name="interaction" value="pp"/>
    <att type="int" name="SCORE" value="237"/>
    <att type="string" name="support" value="{&quot;StringDB&quot;: &quot;physical&quot;, &quot;StringEvidence&quot;: &quot;experiments:0.205&quot;, &quot;String_Score_Physical&quot;: 237, &quot;String_Score_Combined&quot;: 237}"/>
  </edge>
  <edge label="209047 (pp) 98402" source="1464" target="1288">
    <att type="string" name="canonicalName" value="209047 (pp) 98402"/>
    <att type="string" name="interaction" value="pp"/>
    <att type="int" name="SCORE" value="236"/>
    <att type="string" name="support" value="{&quot;StringDB&quot;: &quot;physical&quot;, &quot;StringEvidence&quot;: &quot;experiments:0.203,coexpression:0.015&quot;, &quot;String_Score_Physical&quot;: 236, &quot;String_Score_Combined&quot;: 247}"/>
  </edge>
  <edge label="20913 (pp) 232539" source="452" target="1628">
    <att type="string" name="canonicalName" value="20913 (pp) 232539"/>
    <att type="string" name="interaction" value="pp"/>
    <att type="int" name="SCORE" value="264"/>
    <att type="string" name="support" value="{&quot;StringDB&quot;: &quot;physical&quot;, &quot;StringEvidence&quot;: &quot;experiments:0.233,coexpression:0.005&quot;, &quot;String_Score_Physical&quot;: 264, &quot;String_Score_Combined&quot;: 267}"/>
  </edge>
  <edge label="20913 (pp) 68259" source="452" target="942">
    <att type="string" name="canonicalName" value="20913 (pp) 68259"/>
    <att type="string" name="interaction" value="pp"/>
    <att type="int" name="SCORE" value="284"/>
    <att type="string" name="support" value="{&quot;StringDB&quot;: &quot;physical&quot;, &quot;StringEvidence&quot;: &quot;experiments:0.253,textmining:0.083,coexpression:0.050&quot;, &quot;String_Score_Physical&quot;: 284, &quot;String_Score_Combined&quot;: 376}"/>
  </edge>
  <edge label="20913 (pp) 74019" source="452" target="1137">
    <att type="string" name="canonicalName" value="20913 (pp) 74019"/>
    <att type="string" name="interaction" value="pp"/>
    <att type="int" name="SCORE" value="293"/>
    <att type="string" name="support" value="{&quot;StringDB&quot;: &quot;physical&quot;, &quot;StringEvidence&quot;: &quot;experiments:0.263,textmining:0.079,coexpression:0.008&quot;, &quot;String_Score_Physical&quot;: 293, &quot;String_Score_Combined&quot;: 354}"/>
  </edge>
  <edge label="20913 (pp) 76779" source="452" target="1212">
    <att type="string" name="canonicalName" value="20913 (pp) 76779"/>
    <att type="string" name="interaction" value="pp"/>
    <att type="int" name="SCORE" value="256"/>
    <att type="string" name="support" value="{&quot;StringDB&quot;: &quot;physical&quot;, &quot;StringEvidence&quot;: &quot;experiments:0.225,textmining:0.039,coexpression:0.021&quot;, &quot;String_Score_Physical&quot;: 256, &quot;String_Score_Combined&quot;: 300}"/>
  </edge>
  <edge label="20917 (pp) 51798" source="453" target="631">
    <att type="string" name="canonicalName" value="20917 (pp) 51798"/>
    <att type="string" name="interaction" value="pp"/>
    <att type="int" name="SCORE" value="300"/>
    <att type="string" name="support" value="{&quot;StringDB&quot;: &quot;physical&quot;, &quot;StringEvidence&quot;: &quot;experiments:0.270,textmining:0.233,coexpression:0.108&quot;, &quot;BioGrid&quot;: &quot;physical&quot;, &quot;BioGrid_PubMed&quot;: &quot;32325033&quot;, &quot;BioGrid_Type&quot;: &quot;Co-fractionation&quot;, &quot;BioGrid_Score&quot;: &quot;0.703&quot;, &quot;String_Score_Physical&quot;: 300, &quot;String_Score_Combined&quot;: 521}"/>
  </edge>
  <edge label="20917 (pp) 66945" source="453" target="844">
    <att type="string" name="canonicalName" value="20917 (pp) 66945"/>
    <att type="string" name="interaction" value="pp"/>
    <att type="int" name="SCORE" value="908"/>
    <att type="string" name="support" value="{&quot;StringDB&quot;: &quot;physical&quot;, &quot;StringEvidence&quot;: &quot;database:0.896,coexpression:0.637,textmining:0.621,experiments:0.090,neighborhood:0.081&quot;, &quot;String_Score_Physical&quot;: 908, &quot;String_Score_Combined&quot;: 988}"/>
  </edge>
  <edge label="20917 (pp) 67834" source="453" target="918">
    <att type="string" name="canonicalName" value="20917 (pp) 67834"/>
    <att type="string" name="interaction" value="pp"/>
    <att type="int" name="SCORE" value="758"/>
    <att type="string" name="support" value="{&quot;StringDB&quot;: &quot;physical&quot;, &quot;StringEvidence&quot;: &quot;database:0.708,textmining:0.605,experiments:0.137,coexpression:0.086,neighborhood:0.021&quot;, &quot;String_Score_Physical&quot;: 758, &quot;String_Score_Combined&quot;: 914}"/>
  </edge>
  <edge label="20918 (pp) 210766" source="454" target="1476">
    <att type="string" name="canonicalName" value="20918 (pp) 210766"/>
    <att type="string" name="interaction" value="pp"/>
    <att type="int" name="SCORE" value="263"/>
    <att type="string" name="support" value="{&quot;StringDB&quot;: &quot;physical&quot;, &quot;StringEvidence&quot;: &quot;experiments:0.231,coexpression:0.070,textmining:0.064&quot;, &quot;String_Score_Physical&quot;: 263, &quot;String_Score_Combined&quot;: 357}"/>
  </edge>
  <edge label="20918 (pp) 218629" source="454" target="1540">
    <att type="string" name="canonicalName" value="20918 (pp) 218629"/>
    <att type="string" name="interaction" value="pp"/>
    <att type="int" name="SCORE" value="544"/>
    <att type="string" name="support" value="{&quot;StringDB&quot;: &quot;physical&quot;, &quot;StringEvidence&quot;: &quot;textmining:0.642,database:0.520,coexpression:0.035,experiments:0.010&quot;, &quot;String_Score_Physical&quot;: 544, &quot;String_Score_Combined&quot;: 842}"/>
  </edge>
  <edge label="20918 (pp) 241289" source="454" target="1692">
    <att type="string" name="canonicalName" value="20918 (pp) 241289"/>
    <att type="string" name="interaction" value="pp"/>
    <att type="int" name="SCORE" value="480"/>
    <att type="string" name="support" value="{&quot;StringDB&quot;: &quot;physical&quot;, &quot;StringEvidence&quot;: &quot;experiments:0.458,textmining:0.078,coexpression:0.016&quot;, &quot;String_Score_Physical&quot;: 480, &quot;String_Score_Combined&quot;: 528}"/>
  </edge>
  <edge label="20918 (pp) 242022" source="454" target="1695">
    <att type="string" name="canonicalName" value="20918 (pp) 242022"/>
    <att type="string" name="interaction" value="pp"/>
    <att type="int" name="SCORE" value="239"/>
    <att type="string" name="support" value="{&quot;StringDB&quot;: &quot;physical&quot;, &quot;StringEvidence&quot;: &quot;experiments:0.208&quot;, &quot;String_Score_Physical&quot;: 239, &quot;String_Score_Combined&quot;: 239}"/>
  </edge>
  <edge label="20918 (pp) 242570" source="454" target="1698">
    <att type="string" name="canonicalName" value="20918 (pp) 242570"/>
    <att type="string" name="interaction" value="pp"/>
    <att type="int" name="SCORE" value="258"/>
    <att type="string" name="support" value="{&quot;StringDB&quot;: &quot;physical&quot;, &quot;StringEvidence&quot;: &quot;experiments:0.226,textmining:0.011&quot;, &quot;String_Score_Physical&quot;: 258, &quot;String_Score_Combined&quot;: 266}"/>
  </edge>
  <edge label="20918 (pp) 243842" source="454" target="1704">
    <att type="string" name="canonicalName" value="20918 (pp) 243842"/>
    <att type="string" name="interaction" value="pp"/>
    <att type="int" name="SCORE" value="239"/>
    <att type="string" name="support" value="{&quot;StringDB&quot;: &quot;physical&quot;, &quot;StringEvidence&quot;: &quot;experiments:0.208&quot;, &quot;String_Score_Physical&quot;: 239, &quot;String_Score_Combined&quot;: 239}"/>
  </edge>
  <edge label="20918 (pp) 54208" source="454" target="669">
    <att type="string" name="canonicalName" value="20918 (pp) 54208"/>
    <att type="string" name="interaction" value="pp"/>
    <att type="int" name="SCORE" value="629"/>
    <att type="string" name="support" value="{&quot;StringDB&quot;: &quot;physical&quot;, &quot;StringEvidence&quot;: &quot;experiments:0.613,coexpression:0.092,neighborhood:0.053,textmining:0.022&quot;, &quot;String_Score_Physical&quot;: 629, &quot;String_Score_Combined&quot;: 687}"/>
  </edge>
  <edge label="20918 (pp) 54609" source="454" target="678">
    <att type="string" name="canonicalName" value="20918 (pp) 54609"/>
    <att type="string" name="interaction" value="pp"/>
    <att type="int" name="SCORE" value="288"/>
    <att type="string" name="support" value="{&quot;StringDB&quot;: &quot;physical&quot;, &quot;StringEvidence&quot;: &quot;experiments:0.259,textmining:0.100,coexpression:0.016&quot;, &quot;String_Score_Physical&quot;: 288, &quot;String_Score_Combined&quot;: 370}"/>
  </edge>
  <edge label="20918 (pp) 56085" source="454" target="689">
    <att type="string" name="canonicalName" value="20918 (pp) 56085"/>
    <att type="string" name="interaction" value="pp"/>
    <att type="int" name="SCORE" value="288"/>
    <att type="string" name="support" value="{&quot;StringDB&quot;: &quot;physical&quot;, &quot;StringEvidence&quot;: &quot;experiments:0.259,textmining:0.066,coexpression:0.033&quot;, &quot;String_Score_Physical&quot;: 288, &quot;String_Score_Combined&quot;: 357}"/>
  </edge>
  <edge label="20918 (pp) 56347" source="454" target="701">
    <att type="string" name="canonicalName" value="20918 (pp) 56347"/>
    <att type="string" name="interaction" value="pp"/>
    <att type="int" name="SCORE" value="949"/>
    <att type="string" name="support" value="{&quot;StringDB&quot;: &quot;physical&quot;, &quot;StringEvidence&quot;: &quot;experiments:0.856,textmining:0.766,database:0.635,coexpression:0.290&quot;, &quot;BioGrid&quot;: &quot;physical&quot;, &quot;BioGrid_PubMed&quot;: &quot;32325033&quot;, &quot;BioGrid_Type&quot;: &quot;Co-fractionation&quot;, &quot;BioGrid_Score&quot;: &quot;0.964&quot;, &quot;String_Score_Physical&quot;: 949, &quot;String_Score_Combined&quot;: 991}"/>
  </edge>
  <edge label="20918 (pp) 64657" source="454" target="760">
    <att type="string" name="canonicalName" value="20918 (pp) 64657"/>
    <att type="string" name="interaction" value="pp"/>
    <att type="int" name="SCORE" value="561"/>
    <att type="string" name="support" value="{&quot;StringDB&quot;: &quot;physical&quot;, &quot;StringEvidence&quot;: &quot;experiments:0.542,coexpression:0.201,textmining:0.114&quot;, &quot;String_Score_Physical&quot;: 561, &quot;String_Score_Combined&quot;: 688}"/>
  </edge>
  <edge label="20918 (pp) 66163" source="454" target="780">
    <att type="string" name="canonicalName" value="20918 (pp) 66163"/>
    <att type="string" name="interaction" value="pp"/>
    <att type="int" name="SCORE" value="538"/>
    <att type="string" name="support" value="{&quot;StringDB&quot;: &quot;physical&quot;, &quot;StringEvidence&quot;: &quot;experiments:0.518,textmining:0.100,coexpression:0.036&quot;, &quot;String_Score_Physical&quot;: 538, &quot;String_Score_Combined&quot;: 599}"/>
  </edge>
  <edge label="20918 (pp) 67891" source="454" target="927">
    <att type="string" name="canonicalName" value="20918 (pp) 67891"/>
    <att type="string" name="interaction" value="pp"/>
    <att type="int" name="SCORE" value="538"/>
    <att type="string" name="support" value="{&quot;StringDB&quot;: &quot;physical&quot;, &quot;StringEvidence&quot;: &quot;experiments:0.518,textmining:0.199,coexpression:0.158&quot;, &quot;String_Score_Physical&quot;: 538, &quot;String_Score_Combined&quot;: 688}"/>
  </edge>
  <edge label="20918 (pp) 68995" source="454" target="980">
    <att type="string" name="canonicalName" value="20918 (pp) 68995"/>
    <att type="string" name="interaction" value="pp"/>
    <att type="int" name="SCORE" value="556"/>
    <att type="string" name="support" value="{&quot;StringDB&quot;: &quot;physical&quot;, &quot;StringEvidence&quot;: &quot;experiments:0.537,textmining:0.502,coexpression:0.172&quot;, &quot;String_Score_Physical&quot;: 556, &quot;String_Score_Combined&quot;: 817}"/>
  </edge>
  <edge label="20918 (pp) 70527" source="454" target="1038">
    <att type="string" name="canonicalName" value="20918 (pp) 70527"/>
    <att type="string" name="interaction" value="pp"/>
    <att type="int" name="SCORE" value="263"/>
    <att type="string" name="support" value="{&quot;StringDB&quot;: &quot;physical&quot;, &quot;StringEvidence&quot;: &quot;experiments:0.231,textmining:0.064,coexpression:0.041&quot;, &quot;String_Score_Physical&quot;: 263, &quot;String_Score_Combined&quot;: 337}"/>
  </edge>
  <edge label="20918 (pp) 71766" source="454" target="1071">
    <att type="string" name="canonicalName" value="20918 (pp) 71766"/>
    <att type="string" name="interaction" value="pp"/>
    <att type="int" name="SCORE" value="258"/>
    <att type="string" name="support" value="{&quot;StringDB&quot;: &quot;physical&quot;, &quot;StringEvidence&quot;: &quot;experiments:0.226,textmining:0.011&quot;, &quot;String_Score_Physical&quot;: 258, &quot;String_Score_Combined&quot;: 266}"/>
  </edge>
  <edge label="20918 (pp) 75991" source="454" target="1196">
    <att type="string" name="canonicalName" value="20918 (pp) 75991"/>
    <att type="string" name="interaction" value="pp"/>
    <att type="int" name="SCORE" value="239"/>
    <att type="string" name="support" value="{&quot;StringDB&quot;: &quot;physical&quot;, &quot;StringEvidence&quot;: &quot;experiments:0.208,coexpression:0.005&quot;, &quot;String_Score_Physical&quot;: 239, &quot;String_Score_Combined&quot;: 243}"/>
  </edge>
  <edge label="20918 (pp) 76784" source="454" target="1213">
    <att type="string" name="canonicalName" value="20918 (pp) 76784"/>
    <att type="string" name="interaction" value="pp"/>
    <att type="int" name="SCORE" value="237"/>
    <att type="string" name="support" value="{&quot;StringDB&quot;: &quot;physical&quot;, &quot;StringEvidence&quot;: &quot;textmining:0.219,experiments:0.204,coexpression:0.027&quot;, &quot;String_Score_Physical&quot;: 237, &quot;String_Score_Combined&quot;: 420}"/>
  </edge>
  <edge label="209212 (pp) 57913" source="1465" target="734">
    <att type="string" name="canonicalName" value="209212 (pp) 57913"/>
    <att type="string" name="interaction" value="pp"/>
    <att type="int" name="SCORE" value="189"/>
    <att type="string" name="support" value="{&quot;StringDB&quot;: &quot;physical&quot;, &quot;StringEvidence&quot;: &quot;experiments:0.154,coexpression:0.025,textmining:0.001&quot;, &quot;String_Score_Physical&quot;: 189, &quot;String_Score_Combined&quot;: 210}"/>
  </edge>
  <edge label="209212 (pp) 74407" source="1465" target="1155">
    <att type="string" name="canonicalName" value="209212 (pp) 74407"/>
    <att type="string" name="interaction" value="pp"/>
    <att type="int" name="SCORE" value="193"/>
    <att type="string" name="support" value="{&quot;StringDB&quot;: &quot;physical&quot;, &quot;StringEvidence&quot;: &quot;experiments:0.158,coexpression:0.004,textmining:0.001&quot;, &quot;String_Score_Physical&quot;: 193, &quot;String_Score_Combined&quot;: 197}"/>
  </edge>
  <edge label="20922 (pp) 20926" source="455" target="456">
    <att type="string" name="canonicalName" value="20922 (pp) 20926"/>
    <att type="string" name="interaction" value="pp"/>
    <att type="int" name="SCORE" value="957"/>
    <att type="string" name="support" value="{&quot;StringDB&quot;: &quot;physical&quot;, &quot;StringEvidence&quot;: &quot;experiments:0.908,textmining:0.616,database:0.520,coexpression:0.019&quot;, &quot;String_Score_Physical&quot;: 957, &quot;String_Score_Combined&quot;: 984}"/>
  </edge>
  <edge label="20922 (pp) 209683" source="455" target="1469">
    <att type="string" name="canonicalName" value="20922 (pp) 209683"/>
    <att type="string" name="interaction" value="pp"/>
    <att type="int" name="SCORE" value="254"/>
    <att type="string" name="support" value="{&quot;StringDB&quot;: &quot;physical&quot;, &quot;StringEvidence&quot;: &quot;experiments:0.222,textmining:0.042,coexpression:0.013&quot;, &quot;String_Score_Physical&quot;: 254, &quot;String_Score_Combined&quot;: 294}"/>
  </edge>
  <edge label="20922 (pp) 21343" source="455" target="460">
    <att type="string" name="canonicalName" value="20922 (pp) 21343"/>
    <att type="string" name="interaction" value="pp"/>
    <att type="int" name="SCORE" value="400"/>
    <att type="string" name="support" value="{&quot;StringDB&quot;: &quot;physical&quot;, &quot;StringEvidence&quot;: &quot;database:0.374,textmining:0.013,coexpression:0.005&quot;, &quot;String_Score_Physical&quot;: 400, &quot;String_Score_Combined&quot;: 410}"/>
  </edge>
  <edge label="20922 (pp) 21374" source="455" target="463">
    <att type="string" name="canonicalName" value="20922 (pp) 21374"/>
    <att type="string" name="interaction" value="pp"/>
    <att type="int" name="SCORE" value="433"/>
    <att type="string" name="support" value="{&quot;StringDB&quot;: &quot;physical&quot;, &quot;StringEvidence&quot;: &quot;textmining:0.382,database:0.374,experiments:0.056,coexpression:0.013&quot;, &quot;String_Score_Physical&quot;: 433, &quot;String_Score_Combined&quot;: 654}"/>
  </edge>
  <edge label="20922 (pp) 218333" source="455" target="1533">
    <att type="string" name="canonicalName" value="20922 (pp) 218333"/>
    <att type="string" name="interaction" value="pp"/>
    <att type="int" name="SCORE" value="720"/>
    <att type="string" name="support" value="{&quot;StringDB&quot;: &quot;physical&quot;, &quot;StringEvidence&quot;: &quot;database:0.708&quot;, &quot;String_Score_Physical&quot;: 720, &quot;String_Score_Combined&quot;: 720}"/>
  </edge>
  <edge label="20922 (pp) 218544" source="455" target="1538">
    <att type="string" name="canonicalName" value="20922 (pp) 218544"/>
    <att type="string" name="interaction" value="pp"/>
    <att type="int" name="SCORE" value="254"/>
    <att type="string" name="support" value="{&quot;StringDB&quot;: &quot;physical&quot;, &quot;StringEvidence&quot;: &quot;experiments:0.222,textmining:0.042,coexpression:0.013&quot;, &quot;String_Score_Physical&quot;: 254, &quot;String_Score_Combined&quot;: 294}"/>
  </edge>
  <edge label="20922 (pp) 22021" source="455" target="491">
    <att type="string" name="canonicalName" value="20922 (pp) 22021"/>
    <att type="string" name="interaction" value="pp"/>
    <att type="int" name="SCORE" value="254"/>
    <att type="string" name="support" value="{&quot;StringDB&quot;: &quot;physical&quot;, &quot;StringEvidence&quot;: &quot;experiments:0.222,textmining:0.042,coexpression:0.013&quot;, &quot;String_Score_Physical&quot;: 254, &quot;String_Score_Combined&quot;: 294}"/>
  </edge>
  <edge label="20922 (pp) 22022" source="455" target="492">
    <att type="string" name="canonicalName" value="20922 (pp) 22022"/>
    <att type="string" name="interaction" value="pp"/>
    <att type="int" name="SCORE" value="254"/>
    <att type="string" name="support" value="{&quot;StringDB&quot;: &quot;physical&quot;, &quot;StringEvidence&quot;: &quot;experiments:0.222,textmining:0.042,coexpression:0.020&quot;, &quot;String_Score_Physical&quot;: 254, &quot;String_Score_Combined&quot;: 299}"/>
  </edge>
  <edge label="20922 (pp) 22289" source="455" target="512">
    <att type="string" name="canonicalName" value="20922 (pp) 22289"/>
    <att type="string" name="interaction" value="pp"/>
    <att type="int" name="SCORE" value="254"/>
    <att type="string" name="support" value="{&quot;StringDB&quot;: &quot;physical&quot;, &quot;StringEvidence&quot;: &quot;experiments:0.222,textmining:0.053,coexpression:0.014&quot;, &quot;String_Score_Physical&quot;: 254, &quot;String_Score_Combined&quot;: 303}"/>
  </edge>
  <edge label="20922 (pp) 231571" source="455" target="1617">
    <att type="string" name="canonicalName" value="20922 (pp) 231571"/>
    <att type="string" name="interaction" value="pp"/>
    <att type="int" name="SCORE" value="521"/>
    <att type="string" name="support" value="{&quot;StringDB&quot;: &quot;physical&quot;, &quot;StringEvidence&quot;: &quot;database:0.374,textmining:0.335,experiments:0.202,coexpression:0.003&quot;, &quot;String_Score_Physical&quot;: 521, &quot;String_Score_Combined&quot;: 682}"/>
  </edge>
  <edge label="20922 (pp) 24116" source="455" target="554">
    <att type="string" name="canonicalName" value="20922 (pp) 24116"/>
    <att type="string" name="interaction" value="pp"/>
    <att type="int" name="SCORE" value="941"/>
    <att type="string" name="support" value="{&quot;StringDB&quot;: &quot;physical&quot;, &quot;StringEvidence&quot;: &quot;experiments:0.791,database:0.708,textmining:0.422,coexpression:0.002&quot;, &quot;String_Score_Physical&quot;: 941, &quot;String_Score_Combined&quot;: 966}"/>
  </edge>
  <edge label="20922 (pp) 26942" source="455" target="574">
    <att type="string" name="canonicalName" value="20922 (pp) 26942"/>
    <att type="string" name="interaction" value="pp"/>
    <att type="int" name="SCORE" value="254"/>
    <att type="string" name="support" value="{&quot;StringDB&quot;: &quot;physical&quot;, &quot;StringEvidence&quot;: &quot;experiments:0.222,textmining:0.042,coexpression:0.014&quot;, &quot;String_Score_Physical&quot;: 254, &quot;String_Score_Combined&quot;: 294}"/>
  </edge>
  <edge label="20922 (pp) 27224" source="455" target="583">
    <att type="string" name="canonicalName" value="20922 (pp) 27224"/>
    <att type="string" name="interaction" value="pp"/>
    <att type="int" name="SCORE" value="720"/>
    <att type="string" name="support" value="{&quot;StringDB&quot;: &quot;physical&quot;, &quot;StringEvidence&quot;: &quot;database:0.708,textmining:0.056&quot;, &quot;String_Score_Physical&quot;: 720, &quot;String_Score_Combined&quot;: 735}"/>
  </edge>
  <edge label="20922 (pp) 319162" source="455" target="1752">
    <att type="string" name="canonicalName" value="20922 (pp) 319162"/>
    <att type="string" name="interaction" value="pp"/>
    <att type="int" name="SCORE" value="290"/>
    <att type="string" name="support" value="{&quot;StringDB&quot;: &quot;physical&quot;, &quot;StringEvidence&quot;: &quot;experiments:0.261,textmining:0.055,coexpression:0.028&quot;, &quot;String_Score_Physical&quot;: 290, &quot;String_Score_Combined&quot;: 349}"/>
  </edge>
  <edge label="20922 (pp) 319192" source="455" target="1753">
    <att type="string" name="canonicalName" value="20922 (pp) 319192"/>
    <att type="string" name="interaction" value="pp"/>
    <att type="int" name="SCORE" value="290"/>
    <att type="string" name="support" value="{&quot;StringDB&quot;: &quot;physical&quot;, &quot;StringEvidence&quot;: &quot;experiments:0.261,coexpression:0.026&quot;, &quot;String_Score_Physical&quot;: 290, &quot;String_Score_Combined&quot;: 309}"/>
  </edge>
  <edge label="20922 (pp) 56420" source="455" target="708">
    <att type="string" name="canonicalName" value="20922 (pp) 56420"/>
    <att type="string" name="interaction" value="pp"/>
    <att type="int" name="SCORE" value="264"/>
    <att type="string" name="support" value="{&quot;StringDB&quot;: &quot;physical&quot;, &quot;StringEvidence&quot;: &quot;experiments:0.233,textmining:0.093,coexpression:0.054&quot;, &quot;String_Score_Physical&quot;: 264, &quot;String_Score_Combined&quot;: 368}"/>
  </edge>
  <edge label="20922 (pp) 66420" source="455" target="805">
    <att type="string" name="canonicalName" value="20922 (pp) 66420"/>
    <att type="string" name="interaction" value="pp"/>
    <att type="int" name="SCORE" value="988"/>
    <att type="string" name="support" value="{&quot;StringDB&quot;: &quot;physical&quot;, &quot;StringEvidence&quot;: &quot;experiments:0.977,database:0.479,textmining:0.448,coexpression:0.114&quot;, &quot;String_Score_Physical&quot;: 988, &quot;String_Score_Combined&quot;: 994}"/>
  </edge>
  <edge label="20922 (pp) 66526" source="455" target="817">
    <att type="string" name="canonicalName" value="20922 (pp) 66526"/>
    <att type="string" name="interaction" value="pp"/>
    <att type="int" name="SCORE" value="551"/>
    <att type="string" name="support" value="{&quot;StringDB&quot;: &quot;physical&quot;, &quot;StringEvidence&quot;: &quot;experiments:0.532,textmining:0.222,coexpression:0.013&quot;, &quot;String_Score_Physical&quot;: 551, &quot;String_Score_Combined&quot;: 655}"/>
  </edge>
  <edge label="20922 (pp) 66756" source="455" target="830">
    <att type="string" name="canonicalName" value="20922 (pp) 66756"/>
    <att type="string" name="interaction" value="pp"/>
    <att type="int" name="SCORE" value="254"/>
    <att type="string" name="support" value="{&quot;StringDB&quot;: &quot;physical&quot;, &quot;StringEvidence&quot;: &quot;experiments:0.222,textmining:0.042,coexpression:0.013&quot;, &quot;String_Score_Physical&quot;: 254, &quot;String_Score_Combined&quot;: 294}"/>
  </edge>
  <edge label="20922 (pp) 67484" source="455" target="898">
    <att type="string" name="canonicalName" value="20922 (pp) 67484"/>
    <att type="string" name="interaction" value="pp"/>
    <att type="int" name="SCORE" value="670"/>
    <att type="string" name="support" value="{&quot;StringDB&quot;: &quot;physical&quot;, &quot;StringEvidence&quot;: &quot;experiments:0.656,textmining:0.334&quot;, &quot;String_Score_Physical&quot;: 670, &quot;String_Score_Combined&quot;: 780}"/>
  </edge>
  <edge label="20922 (pp) 68776" source="455" target="974">
    <att type="string" name="canonicalName" value="20922 (pp) 68776"/>
    <att type="string" name="interaction" value="pp"/>
    <att type="int" name="SCORE" value="400"/>
    <att type="string" name="support" value="{&quot;StringDB&quot;: &quot;physical&quot;, &quot;StringEvidence&quot;: &quot;database:0.374,coexpression:0.104&quot;, &quot;String_Score_Physical&quot;: 400, &quot;String_Score_Combined&quot;: 462}"/>
  </edge>
  <edge label="20922 (pp) 69131" source="455" target="986">
    <att type="string" name="canonicalName" value="20922 (pp) 69131"/>
    <att type="string" name="interaction" value="pp"/>
    <att type="int" name="SCORE" value="571"/>
    <att type="string" name="support" value="{&quot;StringDB&quot;: &quot;physical&quot;, &quot;StringEvidence&quot;: &quot;database:0.520,textmining:0.349,experiments:0.068&quot;, &quot;String_Score_Physical&quot;: 571, &quot;String_Score_Combined&quot;: 720}"/>
  </edge>
  <edge label="20922 (pp) 69155" source="455" target="987">
    <att type="string" name="canonicalName" value="20922 (pp) 69155"/>
    <att type="string" name="interaction" value="pp"/>
    <att type="int" name="SCORE" value="254"/>
    <att type="string" name="support" value="{&quot;StringDB&quot;: &quot;physical&quot;, &quot;StringEvidence&quot;: &quot;experiments:0.222,textmining:0.042,coexpression:0.015&quot;, &quot;String_Score_Physical&quot;: 254, &quot;String_Score_Combined&quot;: 295}"/>
  </edge>
  <edge label="20922 (pp) 70122" source="455" target="1021">
    <att type="string" name="canonicalName" value="20922 (pp) 70122"/>
    <att type="string" name="interaction" value="pp"/>
    <att type="int" name="SCORE" value="720"/>
    <att type="string" name="support" value="{&quot;StringDB&quot;: &quot;physical&quot;, &quot;StringEvidence&quot;: &quot;database:0.708,textmining:0.145,coexpression:0.065&quot;, &quot;String_Score_Physical&quot;: 720, &quot;String_Score_Combined&quot;: 776}"/>
  </edge>
  <edge label="20922 (pp) 70422" source="455" target="1032">
    <att type="string" name="canonicalName" value="20922 (pp) 70422"/>
    <att type="string" name="interaction" value="pp"/>
    <att type="int" name="SCORE" value="400"/>
    <att type="string" name="support" value="{&quot;StringDB&quot;: &quot;physical&quot;, &quot;StringEvidence&quot;: &quot;database:0.374,textmining:0.006&quot;, &quot;String_Score_Physical&quot;: 400, &quot;String_Score_Combined&quot;: 403}"/>
  </edge>
  <edge label="20922 (pp) 70470" source="455" target="1036">
    <att type="string" name="canonicalName" value="20922 (pp) 70470"/>
    <att type="string" name="interaction" value="pp"/>
    <att type="int" name="SCORE" value="400"/>
    <att type="string" name="support" value="{&quot;StringDB&quot;: &quot;physical&quot;, &quot;StringEvidence&quot;: &quot;database:0.374,textmining:0.051&quot;, &quot;String_Score_Physical&quot;: 400, &quot;String_Score_Combined&quot;: 430}"/>
  </edge>
  <edge label="20922 (pp) 71177" source="455" target="1057">
    <att type="string" name="canonicalName" value="20922 (pp) 71177"/>
    <att type="string" name="interaction" value="pp"/>
    <att type="int" name="SCORE" value="400"/>
    <att type="string" name="support" value="{&quot;StringDB&quot;: &quot;physical&quot;, &quot;StringEvidence&quot;: &quot;database:0.374,textmining:0.360,coexpression:0.119&quot;, &quot;String_Score_Physical&quot;: 400, &quot;String_Score_Combined&quot;: 661}"/>
  </edge>
  <edge label="20922 (pp) 71957" source="455" target="1084">
    <att type="string" name="canonicalName" value="20922 (pp) 71957"/>
    <att type="string" name="interaction" value="pp"/>
    <att type="int" name="SCORE" value="400"/>
    <att type="string" name="support" value="{&quot;StringDB&quot;: &quot;physical&quot;, &quot;StringEvidence&quot;: &quot;database:0.374,textmining:0.099&quot;, &quot;String_Score_Physical&quot;: 400, &quot;String_Score_Combined&quot;: 459}"/>
  </edge>
  <edge label="20922 (pp) 74407" source="455" target="1155">
    <att type="string" name="canonicalName" value="20922 (pp) 74407"/>
    <att type="string" name="interaction" value="pp"/>
    <att type="int" name="SCORE" value="254"/>
    <att type="string" name="support" value="{&quot;StringDB&quot;: &quot;physical&quot;, &quot;StringEvidence&quot;: &quot;experiments:0.222,textmining:0.042,coexpression:0.014&quot;, &quot;String_Score_Physical&quot;: 254, &quot;String_Score_Combined&quot;: 294}"/>
  </edge>
  <edge label="20922 (pp) 74427" source="455" target="1157">
    <att type="string" name="canonicalName" value="20922 (pp) 74427"/>
    <att type="string" name="interaction" value="pp"/>
    <att type="int" name="SCORE" value="941"/>
    <att type="string" name="support" value="{&quot;StringDB&quot;: &quot;physical&quot;, &quot;StringEvidence&quot;: &quot;experiments:0.791,database:0.708,coexpression:0.001&quot;, &quot;String_Score_Physical&quot;: 941, &quot;String_Score_Combined&quot;: 941}"/>
  </edge>
  <edge label="20922 (pp) 74764" source="455" target="1167">
    <att type="string" name="canonicalName" value="20922 (pp) 74764"/>
    <att type="string" name="interaction" value="pp"/>
    <att type="int" name="SCORE" value="254"/>
    <att type="string" name="support" value="{&quot;StringDB&quot;: &quot;physical&quot;, &quot;StringEvidence&quot;: &quot;experiments:0.222,textmining:0.042,coexpression:0.013&quot;, &quot;String_Score_Physical&quot;: 254, &quot;String_Score_Combined&quot;: 294}"/>
  </edge>
  <edge label="20922 (pp) 77634" source="455" target="1232">
    <att type="string" name="canonicalName" value="20922 (pp) 77634"/>
    <att type="string" name="interaction" value="pp"/>
    <att type="int" name="SCORE" value="400"/>
    <att type="string" name="support" value="{&quot;StringDB&quot;: &quot;physical&quot;, &quot;StringEvidence&quot;: &quot;database:0.374,coexpression:0.003&quot;, &quot;String_Score_Physical&quot;: 400, &quot;String_Score_Combined&quot;: 401}"/>
  </edge>
  <edge label="20922 (pp) 99730" source="455" target="1301">
    <att type="string" name="canonicalName" value="20922 (pp) 99730"/>
    <att type="string" name="interaction" value="pp"/>
    <att type="int" name="SCORE" value="400"/>
    <att type="string" name="support" value="{&quot;StringDB&quot;: &quot;physical&quot;, &quot;StringEvidence&quot;: &quot;database:0.374,textmining:0.210,coexpression:0.062&quot;, &quot;String_Score_Physical&quot;: 400, &quot;String_Score_Combined&quot;: 555}"/>
  </edge>
  <edge label="209225 (pp) 22696" source="1466" target="532">
    <att type="string" name="canonicalName" value="209225 (pp) 22696"/>
    <att type="string" name="interaction" value="pp"/>
    <att type="int" name="SCORE" value="329"/>
    <att type="string" name="support" value="{&quot;StringDB&quot;: &quot;physical&quot;, &quot;StringEvidence&quot;: &quot;experiments:0.300&quot;, &quot;BioGrid&quot;: &quot;physical&quot;, &quot;BioGrid_PubMed&quot;: &quot;32325033&quot;, &quot;BioGrid_Type&quot;: &quot;Co-fractionation&quot;, &quot;BioGrid_Score&quot;: &quot;0.778&quot;, &quot;String_Score_Physical&quot;: 329, &quot;String_Score_Combined&quot;: 329}"/>
  </edge>
  <edge label="209225 (pp) 242109" source="1466" target="1697">
    <att type="string" name="canonicalName" value="209225 (pp) 242109"/>
    <att type="string" name="interaction" value="pp"/>
    <att type="int" name="SCORE" value="247"/>
    <att type="string" name="support" value="{&quot;StringDB&quot;: &quot;physical&quot;, &quot;StringEvidence&quot;: &quot;experiments:0.216&quot;, &quot;BioGrid&quot;: &quot;physical&quot;, &quot;BioGrid_PubMed&quot;: &quot;32325033&quot;, &quot;BioGrid_Type&quot;: &quot;Co-fractionation&quot;, &quot;BioGrid_Score&quot;: &quot;0.878&quot;, &quot;String_Score_Physical&quot;: 247, &quot;String_Score_Combined&quot;: 248}"/>
  </edge>
  <edge label="20926 (pp) 211948" source="456" target="1484">
    <att type="string" name="canonicalName" value="20926 (pp) 211948"/>
    <att type="string" name="interaction" value="pp"/>
    <att type="int" name="SCORE" value="237"/>
    <att type="string" name="support" value="{&quot;StringDB&quot;: &quot;physical&quot;, &quot;StringEvidence&quot;: &quot;experiments:0.205,coexpression:0.017&quot;, &quot;String_Score_Physical&quot;: 237, &quot;String_Score_Combined&quot;: 250}"/>
  </edge>
  <edge label="20926 (pp) 218333" source="456" target="1533">
    <att type="string" name="canonicalName" value="20926 (pp) 218333"/>
    <att type="string" name="interaction" value="pp"/>
    <att type="int" name="SCORE" value="540"/>
    <att type="string" name="support" value="{&quot;StringDB&quot;: &quot;physical&quot;, &quot;StringEvidence&quot;: &quot;database:0.520,coexpression:0.065&quot;, &quot;String_Score_Physical&quot;: 540, &quot;String_Score_Combined&quot;: 569}"/>
  </edge>
  <edge label="20926 (pp) 22289" source="456" target="512">
    <att type="string" name="canonicalName" value="20926 (pp) 22289"/>
    <att type="string" name="interaction" value="pp"/>
    <att type="int" name="SCORE" value="477"/>
    <att type="string" name="support" value="{&quot;StringDB&quot;: &quot;physical&quot;, &quot;StringEvidence&quot;: &quot;experiments:0.455,textmining:0.399,coexpression:0.034&quot;, &quot;String_Score_Physical&quot;: 477, &quot;String_Score_Combined&quot;: 696}"/>
  </edge>
  <edge label="20926 (pp) 24116" source="456" target="554">
    <att type="string" name="canonicalName" value="20926 (pp) 24116"/>
    <att type="string" name="interaction" value="pp"/>
    <att type="int" name="SCORE" value="540"/>
    <att type="string" name="support" value="{&quot;StringDB&quot;: &quot;physical&quot;, &quot;StringEvidence&quot;: &quot;database:0.520,coexpression:0.011&quot;, &quot;String_Score_Physical&quot;: 540, &quot;String_Score_Combined&quot;: 545}"/>
  </edge>
  <edge label="20926 (pp) 27224" source="456" target="583">
    <att type="string" name="canonicalName" value="20926 (pp) 27224"/>
    <att type="string" name="interaction" value="pp"/>
    <att type="int" name="SCORE" value="560"/>
    <att type="string" name="support" value="{&quot;StringDB&quot;: &quot;physical&quot;, &quot;StringEvidence&quot;: &quot;database:0.520,textmining:0.226,experiments:0.045&quot;, &quot;String_Score_Physical&quot;: 560, &quot;String_Score_Combined&quot;: 660}"/>
  </edge>
  <edge label="20926 (pp) 319162" source="456" target="1752">
    <att type="string" name="canonicalName" value="20926 (pp) 319162"/>
    <att type="string" name="interaction" value="pp"/>
    <att type="int" name="SCORE" value="272"/>
    <att type="string" name="support" value="{&quot;StringDB&quot;: &quot;physical&quot;, &quot;StringEvidence&quot;: &quot;experiments:0.241,textmining:0.053&quot;, &quot;String_Score_Physical&quot;: 272, &quot;String_Score_Combined&quot;: 310}"/>
  </edge>
  <edge label="20926 (pp) 319192" source="456" target="1753">
    <att type="string" name="canonicalName" value="20926 (pp) 319192"/>
    <att type="string" name="interaction" value="pp"/>
    <att type="int" name="SCORE" value="272"/>
    <att type="string" name="support" value="{&quot;StringDB&quot;: &quot;physical&quot;, &quot;StringEvidence&quot;: &quot;experiments:0.241,textmining:0.053&quot;, &quot;String_Score_Physical&quot;: 272, &quot;String_Score_Combined&quot;: 310}"/>
  </edge>
  <edge label="20926 (pp) 66420" source="456" target="805">
    <att type="string" name="canonicalName" value="20926 (pp) 66420"/>
    <att type="string" name="interaction" value="pp"/>
    <att type="int" name="SCORE" value="861"/>
    <att type="string" name="support" value="{&quot;StringDB&quot;: &quot;physical&quot;, &quot;StringEvidence&quot;: &quot;experiments:0.855,textmining:0.573,coexpression:0.013&quot;, &quot;String_Score_Physical&quot;: 861, &quot;String_Score_Combined&quot;: 941}"/>
  </edge>
  <edge label="20926 (pp) 66526" source="456" target="817">
    <att type="string" name="canonicalName" value="20926 (pp) 66526"/>
    <att type="string" name="interaction" value="pp"/>
    <att type="int" name="SCORE" value="288"/>
    <att type="string" name="support" value="{&quot;StringDB&quot;: &quot;physical&quot;, &quot;StringEvidence&quot;: &quot;experiments:0.258,textmining:0.210&quot;, &quot;String_Score_Physical&quot;: 288, &quot;String_Score_Combined&quot;: 437}"/>
  </edge>
  <edge label="20926 (pp) 69131" source="456" target="986">
    <att type="string" name="canonicalName" value="20926 (pp) 69131"/>
    <att type="string" name="interaction" value="pp"/>
    <att type="int" name="SCORE" value="564"/>
    <att type="string" name="support" value="{&quot;StringDB&quot;: &quot;physical&quot;, &quot;StringEvidence&quot;: &quot;textmining:0.572,database:0.520,coexpression:0.182,experiments:0.054&quot;, &quot;String_Score_Physical&quot;: 564, &quot;String_Score_Combined&quot;: 847}"/>
  </edge>
  <edge label="20926 (pp) 70122" source="456" target="1021">
    <att type="string" name="canonicalName" value="20926 (pp) 70122"/>
    <att type="string" name="interaction" value="pp"/>
    <att type="int" name="SCORE" value="800"/>
    <att type="string" name="support" value="{&quot;StringDB&quot;: &quot;physical&quot;, &quot;StringEvidence&quot;: &quot;database:0.791,textmining:0.192,coexpression:0.013&quot;, &quot;String_Score_Physical&quot;: 800, &quot;String_Score_Combined&quot;: 840}"/>
  </edge>
  <edge label="20926 (pp) 70470" source="456" target="1036">
    <att type="string" name="canonicalName" value="20926 (pp) 70470"/>
    <att type="string" name="interaction" value="pp"/>
    <att type="int" name="SCORE" value="264"/>
    <att type="string" name="support" value="{&quot;StringDB&quot;: &quot;physical&quot;, &quot;StringEvidence&quot;: &quot;experiments:0.233,textmining:0.183,coexpression:0.094&quot;, &quot;String_Score_Physical&quot;: 264, &quot;String_Score_Combined&quot;: 454}"/>
  </edge>
  <edge label="20926 (pp) 71837" source="456" target="1078">
    <att type="string" name="canonicalName" value="20926 (pp) 71837"/>
    <att type="string" name="interaction" value="pp"/>
    <att type="int" name="SCORE" value="270"/>
    <att type="string" name="support" value="{&quot;StringDB&quot;: &quot;physical&quot;, &quot;StringEvidence&quot;: &quot;experiments:0.239&quot;, &quot;String_Score_Physical&quot;: 270, &quot;String_Score_Combined&quot;: 270}"/>
  </edge>
  <edge label="20926 (pp) 72614" source="456" target="1109">
    <att type="string" name="canonicalName" value="20926 (pp) 72614"/>
    <att type="string" name="interaction" value="pp"/>
    <att type="int" name="SCORE" value="247"/>
    <att type="string" name="support" value="{&quot;StringDB&quot;: &quot;physical&quot;, &quot;StringEvidence&quot;: &quot;experiments:0.216&quot;, &quot;String_Score_Physical&quot;: 247, &quot;String_Score_Combined&quot;: 248}"/>
  </edge>
  <edge label="20926 (pp) 74427" source="456" target="1157">
    <att type="string" name="canonicalName" value="20926 (pp) 74427"/>
    <att type="string" name="interaction" value="pp"/>
    <att type="int" name="SCORE" value="800"/>
    <att type="string" name="support" value="{&quot;StringDB&quot;: &quot;physical&quot;, &quot;StringEvidence&quot;: &quot;database:0.791,coexpression:0.032&quot;, &quot;String_Score_Physical&quot;: 800, &quot;String_Score_Combined&quot;: 806}"/>
  </edge>
  <edge label="20926 (pp) 80707" source="456" target="1253">
    <att type="string" name="canonicalName" value="20926 (pp) 80707"/>
    <att type="string" name="interaction" value="pp"/>
    <att type="int" name="SCORE" value="270"/>
    <att type="string" name="support" value="{&quot;StringDB&quot;: &quot;physical&quot;, &quot;StringEvidence&quot;: &quot;experiments:0.239&quot;, &quot;String_Score_Physical&quot;: 270, &quot;String_Score_Combined&quot;: 270}"/>
  </edge>
  <edge label="20935 (pp) 22121" source="457" target="499">
    <att type="string" name="canonicalName" value="20935 (pp) 22121"/>
    <att type="string" name="interaction" value="pp"/>
    <att type="int" name="SCORE" value="294"/>
    <att type="string" name="support" value="{&quot;StringDB&quot;: &quot;physical&quot;, &quot;StringEvidence&quot;: &quot;experiments:0.264,coexpression:0.005&quot;, &quot;String_Score_Physical&quot;: 294, &quot;String_Score_Combined&quot;: 297}"/>
  </edge>
  <edge label="20935 (pp) 223499" source="457" target="1548">
    <att type="string" name="canonicalName" value="20935 (pp) 223499"/>
    <att type="string" name="interaction" value="pp"/>
    <att type="int" name="SCORE" value="327"/>
    <att type="string" name="support" value="{&quot;StringDB&quot;: &quot;physical&quot;, &quot;StringEvidence&quot;: &quot;coexpression:0.374,experiments:0.298&quot;, &quot;BioGrid&quot;: &quot;physical&quot;, &quot;BioGrid_PubMed&quot;: &quot;32325033&quot;, &quot;BioGrid_Type&quot;: &quot;Co-fractionation&quot;, &quot;BioGrid_Score&quot;: &quot;0.755&quot;, &quot;String_Score_Physical&quot;: 327, &quot;String_Score_Combined&quot;: 578}"/>
  </edge>
  <edge label="20935 (pp) 225215" source="457" target="1560">
    <att type="string" name="canonicalName" value="20935 (pp) 225215"/>
    <att type="string" name="interaction" value="pp"/>
    <att type="int" name="SCORE" value="467"/>
    <att type="string" name="support" value="{&quot;StringDB&quot;: &quot;physical&quot;, &quot;StringEvidence&quot;: &quot;coexpression:0.606,experiments:0.444,textmining:0.215&quot;, &quot;String_Score_Physical&quot;: 467, &quot;String_Score_Combined&quot;: 835}"/>
  </edge>
  <edge label="20935 (pp) 228889" source="457" target="1597">
    <att type="string" name="canonicalName" value="20935 (pp) 228889"/>
    <att type="string" name="interaction" value="pp"/>
    <att type="int" name="SCORE" value="387"/>
    <att type="string" name="support" value="{&quot;StringDB&quot;: &quot;physical&quot;, &quot;StringEvidence&quot;: &quot;coexpression:0.457,experiments:0.361,textmining:0.051&quot;, &quot;BioGrid&quot;: &quot;physical&quot;, &quot;BioGrid_PubMed&quot;: &quot;32325033&quot;, &quot;BioGrid_Type&quot;: &quot;Co-fractionation&quot;, &quot;BioGrid_Score&quot;: &quot;0.805&quot;, &quot;String_Score_Physical&quot;: 387, &quot;String_Score_Combined&quot;: 684}"/>
  </edge>
  <edge label="20935 (pp) 231452" source="457" target="1616">
    <att type="string" name="canonicalName" value="20935 (pp) 231452"/>
    <att type="string" name="interaction" value="pp"/>
    <att type="int" name="SCORE" value="329"/>
    <att type="string" name="support" value="{&quot;StringDB&quot;: &quot;physical&quot;, &quot;StringEvidence&quot;: &quot;coexpression:0.646,experiments:0.300,textmining:0.006&quot;, &quot;BioGrid&quot;: &quot;physical&quot;, &quot;BioGrid_PubMed&quot;: &quot;32325033&quot;, &quot;BioGrid_Type&quot;: &quot;Co-fractionation&quot;, &quot;BioGrid_Score&quot;: &quot;0.849&quot;, &quot;String_Score_Physical&quot;: 329, &quot;String_Score_Combined&quot;: 763}"/>
  </edge>
  <edge label="20935 (pp) 27367" source="457" target="586">
    <att type="string" name="canonicalName" value="20935 (pp) 27367"/>
    <att type="string" name="interaction" value="pp"/>
    <att type="int" name="SCORE" value="416"/>
    <att type="string" name="support" value="{&quot;StringDB&quot;: &quot;physical&quot;, &quot;StringEvidence&quot;: &quot;experiments:0.391&quot;, &quot;String_Score_Physical&quot;: 416, &quot;String_Score_Combined&quot;: 416}"/>
  </edge>
  <edge label="20935 (pp) 30877" source="457" target="608">
    <att type="string" name="canonicalName" value="20935 (pp) 30877"/>
    <att type="string" name="interaction" value="pp"/>
    <att type="int" name="SCORE" value="329"/>
    <att type="string" name="support" value="{&quot;StringDB&quot;: &quot;physical&quot;, &quot;StringEvidence&quot;: &quot;coexpression:0.685,experiments:0.300,textmining:0.244&quot;, &quot;BioGrid&quot;: &quot;physical&quot;, &quot;BioGrid_PubMed&quot;: &quot;32325033&quot;, &quot;BioGrid_Type&quot;: &quot;Co-fractionation&quot;, &quot;BioGrid_Score&quot;: &quot;0.888&quot;, &quot;String_Score_Physical&quot;: 329, &quot;String_Score_Combined&quot;: 840}"/>
  </edge>
  <edge label="20935 (pp) 52874" source="457" target="646">
    <att type="string" name="canonicalName" value="20935 (pp) 52874"/>
    <att type="string" name="interaction" value="pp"/>
    <att type="int" name="SCORE" value="237"/>
    <att type="string" name="support" value="{&quot;StringDB&quot;: &quot;physical&quot;, &quot;StringEvidence&quot;: &quot;coexpression:0.584,experiments:0.205,textmining:0.176&quot;, &quot;String_Score_Physical&quot;: 237, &quot;String_Score_Combined&quot;: 738}"/>
  </edge>
  <edge label="20935 (pp) 54217" source="457" target="671">
    <att type="string" name="canonicalName" value="20935 (pp) 54217"/>
    <att type="string" name="interaction" value="pp"/>
    <att type="int" name="SCORE" value="338"/>
    <att type="string" name="support" value="{&quot;StringDB&quot;: &quot;physical&quot;, &quot;StringEvidence&quot;: &quot;experiments:0.310&quot;, &quot;String_Score_Physical&quot;: 338, &quot;String_Score_Combined&quot;: 338}"/>
  </edge>
  <edge label="20935 (pp) 66163" source="457" target="780">
    <att type="string" name="canonicalName" value="20935 (pp) 66163"/>
    <att type="string" name="interaction" value="pp"/>
    <att type="int" name="SCORE" value="260"/>
    <att type="string" name="support" value="{&quot;StringDB&quot;: &quot;physical&quot;, &quot;StringEvidence&quot;: &quot;experiments:0.228,coexpression:0.007,textmining:0.007&quot;, &quot;String_Score_Physical&quot;: 260, &quot;String_Score_Combined&quot;: 270}"/>
  </edge>
  <edge label="20935 (pp) 66229" source="457" target="789">
    <att type="string" name="canonicalName" value="20935 (pp) 66229"/>
    <att type="string" name="interaction" value="pp"/>
    <att type="int" name="SCORE" value="422"/>
    <att type="string" name="support" value="{&quot;StringDB&quot;: &quot;physical&quot;, &quot;StringEvidence&quot;: &quot;textmining:0.695,experiments:0.397,coexpression:0.279&quot;, &quot;String_Score_Physical&quot;: 422, &quot;String_Score_Combined&quot;: 872}"/>
  </edge>
  <edge label="20935 (pp) 66489" source="457" target="811">
    <att type="string" name="canonicalName" value="20935 (pp) 66489"/>
    <att type="string" name="interaction" value="pp"/>
    <att type="int" name="SCORE" value="338"/>
    <att type="string" name="support" value="{&quot;StringDB&quot;: &quot;physical&quot;, &quot;StringEvidence&quot;: &quot;experiments:0.310&quot;, &quot;String_Score_Physical&quot;: 338, &quot;String_Score_Combined&quot;: 338}"/>
  </edge>
  <edge label="20935 (pp) 66580" source="457" target="819">
    <att type="string" name="canonicalName" value="20935 (pp) 66580"/>
    <att type="string" name="interaction" value="pp"/>
    <att type="int" name="SCORE" value="329"/>
    <att type="string" name="support" value="{&quot;StringDB&quot;: &quot;physical&quot;, &quot;StringEvidence&quot;: &quot;coexpression:0.884,experiments:0.300&quot;, &quot;BioGrid&quot;: &quot;physical&quot;, &quot;BioGrid_PubMed&quot;: &quot;32325033&quot;, &quot;BioGrid_Type&quot;: &quot;Co-fractionation&quot;, &quot;BioGrid_Score&quot;: &quot;0.822&quot;, &quot;String_Score_Physical&quot;: 329, &quot;String_Score_Combined&quot;: 922}"/>
  </edge>
  <edge label="20935 (pp) 66942" source="457" target="843">
    <att type="string" name="canonicalName" value="20935 (pp) 66942"/>
    <att type="string" name="interaction" value="pp"/>
    <att type="int" name="SCORE" value="662"/>
    <att type="string" name="support" value="{&quot;StringDB&quot;: &quot;physical&quot;, &quot;StringEvidence&quot;: &quot;experiments:0.648,coexpression:0.321,textmining:0.125&quot;, &quot;String_Score_Physical&quot;: 662, &quot;String_Score_Combined&quot;: 799}"/>
  </edge>
  <edge label="20935 (pp) 67707" source="457" target="909">
    <att type="string" name="canonicalName" value="20935 (pp) 67707"/>
    <att type="string" name="interaction" value="pp"/>
    <att type="int" name="SCORE" value="338"/>
    <att type="string" name="support" value="{&quot;StringDB&quot;: &quot;physical&quot;, &quot;StringEvidence&quot;: &quot;experiments:0.310,coexpression:0.023&quot;, &quot;String_Score_Physical&quot;: 338, &quot;String_Score_Combined&quot;: 353}"/>
  </edge>
  <edge label="20935 (pp) 67832" source="457" target="917">
    <att type="string" name="canonicalName" value="20935 (pp) 67832"/>
    <att type="string" name="interaction" value="pp"/>
    <att type="int" name="SCORE" value="699"/>
    <att type="string" name="support" value="{&quot;StringDB&quot;: &quot;physical&quot;, &quot;StringEvidence&quot;: &quot;coexpression:0.731,experiments:0.686,textmining:0.423&quot;, &quot;String_Score_Physical&quot;: 699, &quot;String_Score_Combined&quot;: 953}"/>
  </edge>
  <edge label="20935 (pp) 67891" source="457" target="927">
    <att type="string" name="canonicalName" value="20935 (pp) 67891"/>
    <att type="string" name="interaction" value="pp"/>
    <att type="int" name="SCORE" value="416"/>
    <att type="string" name="support" value="{&quot;StringDB&quot;: &quot;physical&quot;, &quot;StringEvidence&quot;: &quot;experiments:0.391,textmining:0.186&quot;, &quot;String_Score_Physical&quot;: 416, &quot;String_Score_Combined&quot;: 524}"/>
  </edge>
  <edge label="20935 (pp) 67949" source="457" target="930">
    <att type="string" name="canonicalName" value="20935 (pp) 67949"/>
    <att type="string" name="interaction" value="pp"/>
    <att type="int" name="SCORE" value="766"/>
    <att type="string" name="support" value="{&quot;StringDB&quot;: &quot;physical&quot;, &quot;StringEvidence&quot;: &quot;coexpression:0.786,experiments:0.756,textmining:0.291&quot;, &quot;String_Score_Physical&quot;: 766, &quot;String_Score_Combined&quot;: 964}"/>
  </edge>
  <edge label="20935 (pp) 68537" source="457" target="960">
    <att type="string" name="canonicalName" value="20935 (pp) 68537"/>
    <att type="string" name="interaction" value="pp"/>
    <att type="int" name="SCORE" value="266"/>
    <att type="string" name="support" value="{&quot;StringDB&quot;: &quot;physical&quot;, &quot;StringEvidence&quot;: &quot;experiments:0.235&quot;, &quot;String_Score_Physical&quot;: 266, &quot;String_Score_Combined&quot;: 266}"/>
  </edge>
  <edge label="20935 (pp) 69237" source="457" target="990">
    <att type="string" name="canonicalName" value="20935 (pp) 69237"/>
    <att type="string" name="interaction" value="pp"/>
    <att type="int" name="SCORE" value="822"/>
    <att type="string" name="support" value="{&quot;StringDB&quot;: &quot;physical&quot;, &quot;StringEvidence&quot;: &quot;experiments:0.815,coexpression:0.619,textmining:0.557&quot;, &quot;BioGrid&quot;: &quot;physical&quot;, &quot;BioGrid_PubMed&quot;: &quot;32325033&quot;, &quot;BioGrid_Type&quot;: &quot;Co-fractionation&quot;, &quot;BioGrid_Score&quot;: &quot;0.809&quot;, &quot;String_Score_Physical&quot;: 822, &quot;String_Score_Combined&quot;: 970}"/>
  </edge>
  <edge label="20935 (pp) 75416" source="457" target="1176">
    <att type="string" name="canonicalName" value="20935 (pp) 75416"/>
    <att type="string" name="interaction" value="pp"/>
    <att type="int" name="SCORE" value="241"/>
    <att type="string" name="support" value="{&quot;StringDB&quot;: &quot;physical&quot;, &quot;StringEvidence&quot;: &quot;coexpression:0.787,experiments:0.210&quot;, &quot;BioGrid&quot;: &quot;physical&quot;, &quot;BioGrid_PubMed&quot;: &quot;32325033&quot;, &quot;BioGrid_Type&quot;: &quot;Co-fractionation&quot;, &quot;BioGrid_Score&quot;: &quot;0.835&quot;, &quot;String_Score_Physical&quot;: 241, &quot;String_Score_Combined&quot;: 838}"/>
  </edge>
  <edge label="20935 (pp) 99100" source="457" target="1297">
    <att type="string" name="canonicalName" value="20935 (pp) 99100"/>
    <att type="string" name="interaction" value="pp"/>
    <att type="int" name="SCORE" value="457"/>
    <att type="string" name="support" value="{&quot;StringDB&quot;: &quot;physical&quot;, &quot;StringEvidence&quot;: &quot;experiments:0.435,coexpression:0.392,textmining:0.250&quot;, &quot;String_Score_Physical&quot;: 457, &quot;String_Score_Combined&quot;: 753}"/>
  </edge>
  <edge label="209354 (pp) 27103" source="1467" target="581">
    <att type="string" name="canonicalName" value="209354 (pp) 27103"/>
    <att type="string" name="interaction" value="pp"/>
    <att type="int" name="SCORE" value="489"/>
    <att type="string" name="support" value="{&quot;StringDB&quot;: &quot;physical&quot;, &quot;StringEvidence&quot;: &quot;textmining:0.529,experiments:0.468,coexpression:0.030&quot;, &quot;String_Score_Physical&quot;: 489, &quot;String_Score_Combined&quot;: 767}"/>
  </edge>
  <edge label="209354 (pp) 56637" source="1467" target="715">
    <att type="string" name="canonicalName" value="209354 (pp) 56637"/>
    <att type="string" name="interaction" value="pp"/>
    <att type="int" name="SCORE" value="292"/>
    <att type="string" name="support" value="{&quot;StringDB&quot;: &quot;functional&quot;, &quot;StringEvidence&quot;: &quot;textmining:0.155&quot;, &quot;OmniPath&quot;: &quot;omnipath&quot;, &quot;OmniPath_Reference&quot;: &quot;SIGNOR&quot;, &quot;String_Score_Combined&quot;: 190, &quot;String_Score_Physical&quot;: 292}"/>
  </edge>
  <edge label="209540 (pp) 66311" source="1468" target="794">
    <att type="string" name="canonicalName" value="209540 (pp) 66311"/>
    <att type="string" name="interaction" value="pp"/>
    <att type="int" name="SCORE" value="234"/>
    <att type="string" name="support" value="{&quot;StringDB&quot;: &quot;physical&quot;, &quot;StringEvidence&quot;: &quot;experiments:0.201,textmining:0.013&quot;, &quot;String_Score_Physical&quot;: 234, &quot;String_Score_Combined&quot;: 243}"/>
  </edge>
  <edge label="209540 (pp) 66580" source="1468" target="819">
    <att type="string" name="canonicalName" value="209540 (pp) 66580"/>
    <att type="string" name="interaction" value="pp"/>
    <att type="int" name="SCORE" value="329"/>
    <att type="string" name="support" value="{&quot;StringDB&quot;: &quot;physical&quot;, &quot;StringEvidence&quot;: &quot;experiments:0.300&quot;, &quot;BioGrid&quot;: &quot;physical&quot;, &quot;BioGrid_PubMed&quot;: &quot;32325033&quot;, &quot;BioGrid_Type&quot;: &quot;Co-fractionation&quot;, &quot;BioGrid_Score&quot;: &quot;0.856&quot;, &quot;String_Score_Physical&quot;: 329, &quot;String_Score_Combined&quot;: 329}"/>
  </edge>
  <edge label="209540 (pp) 69928" source="1468" target="1013">
    <att type="string" name="canonicalName" value="209540 (pp) 69928"/>
    <att type="string" name="interaction" value="pp"/>
    <att type="int" name="SCORE" value="203"/>
    <att type="string" name="support" value="{&quot;StringDB&quot;: &quot;physical&quot;, &quot;StringEvidence&quot;: &quot;experiments:0.169,textmining:0.025&quot;, &quot;String_Score_Physical&quot;: 203, &quot;String_Score_Combined&quot;: 222}"/>
  </edge>
  <edge label="209683 (pp) 21402" source="1469" target="466">
    <att type="string" name="canonicalName" value="209683 (pp) 21402"/>
    <att type="string" name="interaction" value="pp"/>
    <att type="int" name="SCORE" value="558"/>
    <att type="string" name="support" value="{&quot;StringDB&quot;: &quot;physical&quot;, &quot;StringEvidence&quot;: &quot;experiments:0.539,textmining:0.130,coexpression:0.010&quot;, &quot;String_Score_Physical&quot;: 558, &quot;String_Score_Combined&quot;: 619}"/>
  </edge>
  <edge label="209683 (pp) 224805" source="1469" target="1555">
    <att type="string" name="canonicalName" value="209683 (pp) 224805"/>
    <att type="string" name="interaction" value="pp"/>
    <att type="int" name="SCORE" value="237"/>
    <att type="string" name="support" value="{&quot;StringDB&quot;: &quot;physical&quot;, &quot;StringEvidence&quot;: &quot;experiments:0.205,textmining:0.043,coexpression:0.005,neighborhood:0.003&quot;, &quot;String_Score_Physical&quot;: 237, &quot;String_Score_Combined&quot;: 276}"/>
  </edge>
  <edge label="209683 (pp) 225845" source="1469" target="1568">
    <att type="string" name="canonicalName" value="209683 (pp) 225845"/>
    <att type="string" name="interaction" value="pp"/>
    <att type="int" name="SCORE" value="276"/>
    <att type="string" name="support" value="{&quot;StringDB&quot;: &quot;physical&quot;, &quot;StringEvidence&quot;: &quot;experiments:0.245,coexpression:0.046,textmining:0.025&quot;, &quot;String_Score_Physical&quot;: 276, &quot;String_Score_Combined&quot;: 326}"/>
  </edge>
  <edge label="209683 (pp) 272551" source="1469" target="1748">
    <att type="string" name="canonicalName" value="209683 (pp) 272551"/>
    <att type="string" name="interaction" value="pp"/>
    <att type="int" name="SCORE" value="302"/>
    <att type="string" name="support" value="{&quot;StringDB&quot;: &quot;physical&quot;, &quot;StringEvidence&quot;: &quot;experiments:0.272&quot;, &quot;String_Score_Physical&quot;: 302, &quot;String_Score_Combined&quot;: 302}"/>
  </edge>
  <edge label="209683 (pp) 52717" source="1469" target="641">
    <att type="string" name="canonicalName" value="209683 (pp) 52717"/>
    <att type="string" name="interaction" value="pp"/>
    <att type="int" name="SCORE" value="290"/>
    <att type="string" name="support" value="{&quot;StringDB&quot;: &quot;physical&quot;, &quot;StringEvidence&quot;: &quot;experiments:0.260&quot;, &quot;String_Score_Physical&quot;: 290, &quot;String_Score_Combined&quot;: 290}"/>
  </edge>
  <edge label="209683 (pp) 59008" source="1469" target="748">
    <att type="string" name="canonicalName" value="209683 (pp) 59008"/>
    <att type="string" name="interaction" value="pp"/>
    <att type="int" name="SCORE" value="286"/>
    <att type="string" name="support" value="{&quot;StringDB&quot;: &quot;physical&quot;, &quot;StringEvidence&quot;: &quot;experiments:0.257,textmining:0.080,coexpression:0.009&quot;, &quot;String_Score_Physical&quot;: 286, &quot;String_Score_Combined&quot;: 350}"/>
  </edge>
  <edge label="209683 (pp) 66420" source="1469" target="805">
    <att type="string" name="canonicalName" value="209683 (pp) 66420"/>
    <att type="string" name="interaction" value="pp"/>
    <att type="int" name="SCORE" value="260"/>
    <att type="string" name="support" value="{&quot;StringDB&quot;: &quot;physical&quot;, &quot;StringEvidence&quot;: &quot;experiments:0.228,textmining:0.022,coexpression:0.015&quot;, &quot;String_Score_Physical&quot;: 260, &quot;String_Score_Combined&quot;: 286}"/>
  </edge>
  <edge label="209683 (pp) 66440" source="1469" target="807">
    <att type="string" name="canonicalName" value="209683 (pp) 66440"/>
    <att type="string" name="interaction" value="pp"/>
    <att type="int" name="SCORE" value="220"/>
    <att type="string" name="support" value="{&quot;StringDB&quot;: &quot;physical&quot;, &quot;StringEvidence&quot;: &quot;experiments:0.187&quot;, &quot;String_Score_Physical&quot;: 220, &quot;String_Score_Combined&quot;: 220}"/>
  </edge>
  <edge label="209683 (pp) 67604" source="1469" target="904">
    <att type="string" name="canonicalName" value="209683 (pp) 67604"/>
    <att type="string" name="interaction" value="pp"/>
    <att type="int" name="SCORE" value="207"/>
    <att type="string" name="support" value="{&quot;StringDB&quot;: &quot;physical&quot;, &quot;StringEvidence&quot;: &quot;experiments:0.173,textmining:0.049&quot;, &quot;String_Score_Physical&quot;: 207, &quot;String_Score_Combined&quot;: 245}"/>
  </edge>
  <edge label="209683 (pp) 67937" source="1469" target="929">
    <att type="string" name="canonicalName" value="209683 (pp) 67937"/>
    <att type="string" name="interaction" value="pp"/>
    <att type="int" name="SCORE" value="276"/>
    <att type="string" name="support" value="{&quot;StringDB&quot;: &quot;physical&quot;, &quot;StringEvidence&quot;: &quot;experiments:0.245,coexpression:0.046,textmining:0.025&quot;, &quot;String_Score_Physical&quot;: 276, &quot;String_Score_Combined&quot;: 326}"/>
  </edge>
  <edge label="209683 (pp) 72614" source="1469" target="1109">
    <att type="string" name="canonicalName" value="209683 (pp) 72614"/>
    <att type="string" name="interaction" value="pp"/>
    <att type="int" name="SCORE" value="239"/>
    <att type="string" name="support" value="{&quot;StringDB&quot;: &quot;physical&quot;, &quot;StringEvidence&quot;: &quot;experiments:0.208,textmining:0.082&quot;, &quot;String_Score_Physical&quot;: 239, &quot;String_Score_Combined&quot;: 302}"/>
  </edge>
  <edge label="209683 (pp) 73442" source="1469" target="1124">
    <att type="string" name="canonicalName" value="209683 (pp) 73442"/>
    <att type="string" name="interaction" value="pp"/>
    <att type="int" name="SCORE" value="276"/>
    <att type="string" name="support" value="{&quot;StringDB&quot;: &quot;physical&quot;, &quot;StringEvidence&quot;: &quot;experiments:0.245,coexpression:0.046,textmining:0.025&quot;, &quot;String_Score_Physical&quot;: 276, &quot;String_Score_Combined&quot;: 326}"/>
  </edge>
  <edge label="209683 (pp) 73635" source="1469" target="1125">
    <att type="string" name="canonicalName" value="209683 (pp) 73635"/>
    <att type="string" name="interaction" value="pp"/>
    <att type="int" name="SCORE" value="252"/>
    <att type="string" name="support" value="{&quot;StringDB&quot;: &quot;physical&quot;, &quot;StringEvidence&quot;: &quot;experiments:0.220,textmining:0.143,coexpression:0.116&quot;, &quot;String_Score_Physical&quot;: 252, &quot;String_Score_Combined&quot;: 432}"/>
  </edge>
  <edge label="20970 (pp) 21803" source="458" target="480">
    <att type="string" name="canonicalName" value="20970 (pp) 21803"/>
    <att type="string" name="interaction" value="pp"/>
    <att type="int" name="SCORE" value="400"/>
    <att type="string" name="support" value="{&quot;StringDB&quot;: &quot;physical&quot;, &quot;StringEvidence&quot;: &quot;database:0.374,textmining:0.155,coexpression:0.045&quot;, &quot;String_Score_Physical&quot;: 400, &quot;String_Score_Combined&quot;: 515}"/>
  </edge>
  <edge label="20970 (pp) 218271" source="458" target="1532">
    <att type="string" name="canonicalName" value="20970 (pp) 218271"/>
    <att type="string" name="interaction" value="pp"/>
    <att type="int" name="SCORE" value="400"/>
    <att type="string" name="support" value="{&quot;StringDB&quot;: &quot;physical&quot;, &quot;StringEvidence&quot;: &quot;database:0.374,textmining:0.150&quot;, &quot;String_Score_Physical&quot;: 400, &quot;String_Score_Combined&quot;: 490}"/>
  </edge>
  <edge label="20970 (pp) 21960" source="458" target="488">
    <att type="string" name="canonicalName" value="20970 (pp) 21960"/>
    <att type="string" name="interaction" value="pp"/>
    <att type="int" name="SCORE" value="292"/>
    <att type="string" name="support" value="{&quot;OmniPath&quot;: &quot;pathwayextra&quot;, &quot;OmniPath_Reference&quot;: &quot;Wang&quot;}"/>
  </edge>
  <edge label="20970 (pp) 65107" source="458" target="764">
    <att type="string" name="canonicalName" value="20970 (pp) 65107"/>
    <att type="string" name="interaction" value="pp"/>
    <att type="int" name="SCORE" value="400"/>
    <att type="string" name="support" value="{&quot;StringDB&quot;: &quot;physical&quot;, &quot;StringEvidence&quot;: &quot;database:0.374,coexpression:0.010&quot;, &quot;String_Score_Physical&quot;: 400, &quot;String_Score_Combined&quot;: 406}"/>
  </edge>
  <edge label="20970 (pp) 93683" source="458" target="1271">
    <att type="string" name="canonicalName" value="20970 (pp) 93683"/>
    <att type="string" name="interaction" value="pp"/>
    <att type="int" name="SCORE" value="400"/>
    <att type="string" name="support" value="{&quot;StringDB&quot;: &quot;physical&quot;, &quot;StringEvidence&quot;: &quot;textmining:0.403,database:0.374&quot;, &quot;String_Score_Physical&quot;: 400, &quot;String_Score_Combined&quot;: 641}"/>
  </edge>
  <edge label="209773 (pp) 319642" source="1470" target="1761">
    <att type="string" name="canonicalName" value="209773 (pp) 319642"/>
    <att type="string" name="interaction" value="pp"/>
    <att type="int" name="SCORE" value="400"/>
    <att type="string" name="support" value="{&quot;StringDB&quot;: &quot;physical&quot;, &quot;StringEvidence&quot;: &quot;textmining:0.390,database:0.374,coexpression:0.011&quot;, &quot;String_Score_Physical&quot;: 400, &quot;String_Score_Combined&quot;: 637}"/>
  </edge>
  <edge label="210044 (pp) 223864" source="1471" target="1549">
    <att type="string" name="canonicalName" value="210044 (pp) 223864"/>
    <att type="string" name="interaction" value="pp"/>
    <att type="int" name="SCORE" value="900"/>
    <att type="string" name="support" value="{&quot;StringDB&quot;: &quot;physical&quot;, &quot;StringEvidence&quot;: &quot;database:0.896,textmining:0.185,coexpression:0.014&quot;, &quot;String_Score_Physical&quot;: 900, &quot;String_Score_Combined&quot;: 919}"/>
  </edge>
  <edge label="210044 (pp) 23797" source="1471" target="537">
    <att type="string" name="canonicalName" value="210044 (pp) 23797"/>
    <att type="string" name="interaction" value="pp"/>
    <att type="int" name="SCORE" value="658"/>
    <att type="string" name="support" value="{&quot;StringDB&quot;: &quot;physical&quot;, &quot;StringEvidence&quot;: &quot;database:0.635,textmining:0.073,coexpression:0.027,experiments:0.025&quot;, &quot;String_Score_Physical&quot;: 658, &quot;String_Score_Combined&quot;: 692}"/>
  </edge>
  <edge label="210044 (pp) 67252" source="1471" target="878">
    <att type="string" name="canonicalName" value="210044 (pp) 67252"/>
    <att type="string" name="interaction" value="pp"/>
    <att type="int" name="SCORE" value="288"/>
    <att type="string" name="support" value="{&quot;StringDB&quot;: &quot;physical&quot;, &quot;StringEvidence&quot;: &quot;experiments:0.258,textmining:0.093,coexpression:0.084&quot;, &quot;String_Score_Physical&quot;: 288, &quot;String_Score_Combined&quot;: 408}"/>
  </edge>
  <edge label="210094 (pp) 216856" source="1472" target="1515">
    <att type="string" name="canonicalName" value="210094 (pp) 216856"/>
    <att type="string" name="interaction" value="pp"/>
    <att type="int" name="SCORE" value="214"/>
    <att type="string" name="support" value="{&quot;StringDB&quot;: &quot;physical&quot;, &quot;StringEvidence&quot;: &quot;experiments:0.180,coexpression:0.047,textmining:0.008&quot;, &quot;String_Score_Physical&quot;: 214, &quot;String_Score_Combined&quot;: 257}"/>
  </edge>
  <edge label="210094 (pp) 235106" source="1472" target="1660">
    <att type="string" name="canonicalName" value="210094 (pp) 235106"/>
    <att type="string" name="interaction" value="pp"/>
    <att type="int" name="SCORE" value="279"/>
    <att type="string" name="support" value="{&quot;StringDB&quot;: &quot;physical&quot;, &quot;StringEvidence&quot;: &quot;experiments:0.248,textmining:0.063,coexpression:0.031&quot;, &quot;String_Score_Physical&quot;: 279, &quot;String_Score_Combined&quot;: 345}"/>
  </edge>
  <edge label="210094 (pp) 268890" source="1472" target="1732">
    <att type="string" name="canonicalName" value="210094 (pp) 268890"/>
    <att type="string" name="interaction" value="pp"/>
    <att type="int" name="SCORE" value="302"/>
    <att type="string" name="support" value="{&quot;StringDB&quot;: &quot;physical&quot;, &quot;StringEvidence&quot;: &quot;experiments:0.272,textmining:0.112,coexpression:0.051&quot;, &quot;String_Score_Physical&quot;: 302, &quot;String_Score_Combined&quot;: 411}"/>
  </edge>
  <edge label="210094 (pp) 330908" source="1472" target="1793">
    <att type="string" name="canonicalName" value="210094 (pp) 330908"/>
    <att type="string" name="interaction" value="pp"/>
    <att type="int" name="SCORE" value="279"/>
    <att type="string" name="support" value="{&quot;StringDB&quot;: &quot;physical&quot;, &quot;StringEvidence&quot;: &quot;experiments:0.248,textmining:0.051,coexpression:0.033,cooccurrence:0.013&quot;, &quot;String_Score_Physical&quot;: 279, &quot;String_Score_Combined&quot;: 347}"/>
  </edge>
  <edge label="210274 (pp) 216856" source="1473" target="1515">
    <att type="string" name="canonicalName" value="210274 (pp) 216856"/>
    <att type="string" name="interaction" value="pp"/>
    <att type="int" name="SCORE" value="499"/>
    <att type="string" name="support" value="{&quot;StringDB&quot;: &quot;physical&quot;, &quot;StringEvidence&quot;: &quot;textmining:0.530,database:0.479,coexpression:0.047&quot;, &quot;String_Score_Physical&quot;: 499, &quot;String_Score_Combined&quot;: 776}"/>
  </edge>
  <edge label="210274 (pp) 228836" source="1473" target="1596">
    <att type="string" name="canonicalName" value="210274 (pp) 228836"/>
    <att type="string" name="interaction" value="pp"/>
    <att type="int" name="SCORE" value="518"/>
    <att type="string" name="support" value="{&quot;StringDB&quot;: &quot;physical&quot;, &quot;StringEvidence&quot;: &quot;database:0.479,textmining:0.343,experiments:0.038&quot;, &quot;OmniPath&quot;: &quot;omnipath&quot;, &quot;OmniPath_Reference&quot;: &quot;SIGNOR&quot;, &quot;String_Score_Physical&quot;: 518, &quot;String_Score_Combined&quot;: 683}"/>
  </edge>
  <edge label="210274 (pp) 242667" source="1473" target="1700">
    <att type="string" name="canonicalName" value="210274 (pp) 242667"/>
    <att type="string" name="interaction" value="pp"/>
    <att type="int" name="SCORE" value="518"/>
    <att type="string" name="support" value="{&quot;StringDB&quot;: &quot;physical&quot;, &quot;StringEvidence&quot;: &quot;textmining:0.521,database:0.479,coexpression:0.060,experiments:0.038&quot;, &quot;OmniPath&quot;: &quot;omnipath&quot;, &quot;OmniPath_Reference&quot;: &quot;SIGNOR&quot;, &quot;String_Score_Physical&quot;: 518, &quot;String_Score_Combined&quot;: 783}"/>
  </edge>
  <edge label="210274 (pp) 53310" source="1473" target="650">
    <att type="string" name="canonicalName" value="210274 (pp) 53310"/>
    <att type="string" name="interaction" value="pp"/>
    <att type="int" name="SCORE" value="524"/>
    <att type="string" name="support" value="{&quot;StringDB&quot;: &quot;physical&quot;, &quot;StringEvidence&quot;: &quot;database:0.479,textmining:0.454,coexpression:0.060,experiments:0.049&quot;, &quot;String_Score_Physical&quot;: 524, &quot;String_Score_Combined&quot;: 756}"/>
  </edge>
  <edge label="210417 (pp) 381694" source="1474" target="1811">
    <att type="string" name="canonicalName" value="210417 (pp) 381694"/>
    <att type="string" name="interaction" value="pp"/>
    <att type="int" name="SCORE" value="400"/>
    <att type="string" name="support" value="{&quot;StringDB&quot;: &quot;physical&quot;, &quot;StringEvidence&quot;: &quot;database:0.374,experiments:0.001&quot;, &quot;String_Score_Physical&quot;: 400, &quot;String_Score_Combined&quot;: 400}"/>
  </edge>
  <edge label="210529 (pp) 227937" source="1475" target="1591">
    <att type="string" name="canonicalName" value="210529 (pp) 227937"/>
    <att type="string" name="interaction" value="pp"/>
    <att type="int" name="SCORE" value="297"/>
    <att type="string" name="support" value="{&quot;StringDB&quot;: &quot;physical&quot;, &quot;StringEvidence&quot;: &quot;experiments:0.267,coexpression:0.011,textmining:0.005&quot;, &quot;String_Score_Physical&quot;: 297, &quot;String_Score_Combined&quot;: 308}"/>
  </edge>
  <edge label="210529 (pp) 56335" source="1475" target="700">
    <att type="string" name="canonicalName" value="210529 (pp) 56335"/>
    <att type="string" name="interaction" value="pp"/>
    <att type="int" name="SCORE" value="997"/>
    <att type="string" name="support" value="{&quot;StringDB&quot;: &quot;physical&quot;, &quot;StringEvidence&quot;: &quot;textmining:0.993,experiments:0.978,database:0.896,cooccurrence:0.109,coexpression:0.024&quot;, &quot;String_Score_Physical&quot;: 997, &quot;String_Score_Combined&quot;: 999}"/>
  </edge>
  <edge label="210529 (pp) 58184" source="1475" target="737">
    <att type="string" name="canonicalName" value="210529 (pp) 58184"/>
    <att type="string" name="interaction" value="pp"/>
    <att type="int" name="SCORE" value="351"/>
    <att type="string" name="support" value="{&quot;StringDB&quot;: &quot;physical&quot;, &quot;StringEvidence&quot;: &quot;experiments:0.323,coexpression:0.006&quot;, &quot;String_Score_Physical&quot;: 351, &quot;String_Score_Combined&quot;: 355}"/>
  </edge>
  <edge label="210529 (pp) 66420" source="1475" target="805">
    <att type="string" name="canonicalName" value="210529 (pp) 66420"/>
    <att type="string" name="interaction" value="pp"/>
    <att type="int" name="SCORE" value="400"/>
    <att type="string" name="support" value="{&quot;StringDB&quot;: &quot;physical&quot;, &quot;StringEvidence&quot;: &quot;database:0.374,coexpression:0.003&quot;, &quot;String_Score_Physical&quot;: 400, &quot;String_Score_Combined&quot;: 401}"/>
  </edge>
  <edge label="210766 (pp) 21402" source="1476" target="466">
    <att type="string" name="canonicalName" value="210766 (pp) 21402"/>
    <att type="string" name="interaction" value="pp"/>
    <att type="int" name="SCORE" value="278"/>
    <att type="string" name="support" value="{&quot;StringDB&quot;: &quot;physical&quot;, &quot;StringEvidence&quot;: &quot;experiments:0.247,textmining:0.216,coexpression:0.040&quot;, &quot;String_Score_Physical&quot;: 278, &quot;String_Score_Combined&quot;: 456}"/>
  </edge>
  <edge label="210766 (pp) 21762" source="1476" target="477">
    <att type="string" name="canonicalName" value="210766 (pp) 21762"/>
    <att type="string" name="interaction" value="pp"/>
    <att type="int" name="SCORE" value="625"/>
    <att type="string" name="support" value="{&quot;StringDB&quot;: &quot;physical&quot;, &quot;StringEvidence&quot;: &quot;experiments:0.609,coexpression:0.260,textmining:0.236&quot;, &quot;String_Score_Physical&quot;: 625, &quot;String_Score_Combined&quot;: 788}"/>
  </edge>
  <edge label="210766 (pp) 219022" source="1476" target="1543">
    <att type="string" name="canonicalName" value="210766 (pp) 219022"/>
    <att type="string" name="interaction" value="pp"/>
    <att type="int" name="SCORE" value="237"/>
    <att type="string" name="support" value="{&quot;StringDB&quot;: &quot;physical&quot;, &quot;StringEvidence&quot;: &quot;experiments:0.205,coexpression:0.072&quot;, &quot;String_Score_Physical&quot;: 237, &quot;String_Score_Combined&quot;: 292}"/>
  </edge>
  <edge label="210766 (pp) 22059" source="1476" target="495">
    <att type="string" name="canonicalName" value="210766 (pp) 22059"/>
    <att type="string" name="interaction" value="pp"/>
    <att type="int" name="SCORE" value="236"/>
    <att type="string" name="support" value="{&quot;StringDB&quot;: &quot;physical&quot;, &quot;StringEvidence&quot;: &quot;textmining:0.218,experiments:0.203,coexpression:0.005&quot;, &quot;String_Score_Physical&quot;: 236, &quot;String_Score_Combined&quot;: 405}"/>
  </edge>
  <edge label="210766 (pp) 224727" source="1476" target="1554">
    <att type="string" name="canonicalName" value="210766 (pp) 224727"/>
    <att type="string" name="interaction" value="pp"/>
    <att type="int" name="SCORE" value="207"/>
    <att type="string" name="support" value="{&quot;StringDB&quot;: &quot;physical&quot;, &quot;StringEvidence&quot;: &quot;experiments:0.173,textmining:0.041&quot;, &quot;String_Score_Physical&quot;: 207, &quot;String_Score_Combined&quot;: 239}"/>
  </edge>
  <edge label="210766 (pp) 225164" source="1476" target="1559">
    <att type="string" name="canonicalName" value="210766 (pp) 225164"/>
    <att type="string" name="interaction" value="pp"/>
    <att type="int" name="SCORE" value="238"/>
    <att type="string" name="support" value="{&quot;StringDB&quot;: &quot;physical&quot;, &quot;StringEvidence&quot;: &quot;experiments:0.206,coexpression:0.011&quot;, &quot;String_Score_Physical&quot;: 238, &quot;String_Score_Combined&quot;: 247}"/>
  </edge>
  <edge label="210766 (pp) 22658" source="1476" target="527">
    <att type="string" name="canonicalName" value="210766 (pp) 22658"/>
    <att type="string" name="interaction" value="pp"/>
    <att type="int" name="SCORE" value="721"/>
    <att type="string" name="support" value="{&quot;StringDB&quot;: &quot;physical&quot;, &quot;StringEvidence&quot;: &quot;database:0.708,textmining:0.076,coexpression:0.026,experiments:0.006&quot;, &quot;String_Score_Physical&quot;: 721, &quot;String_Score_Combined&quot;: 749}"/>
  </edge>
  <edge label="210766 (pp) 233789" source="1476" target="1641">
    <att type="string" name="canonicalName" value="210766 (pp) 233789"/>
    <att type="string" name="interaction" value="pp"/>
    <att type="int" name="SCORE" value="243"/>
    <att type="string" name="support" value="{&quot;StringDB&quot;: &quot;physical&quot;, &quot;StringEvidence&quot;: &quot;experiments:0.212,coexpression:0.070&quot;, &quot;String_Score_Physical&quot;: 243, &quot;String_Score_Combined&quot;: 297}"/>
  </edge>
  <edge label="210766 (pp) 240087" source="1476" target="1684">
    <att type="string" name="canonicalName" value="210766 (pp) 240087"/>
    <att type="string" name="interaction" value="pp"/>
    <att type="int" name="SCORE" value="531"/>
    <att type="string" name="support" value="{&quot;StringDB&quot;: &quot;physical&quot;, &quot;StringEvidence&quot;: &quot;textmining:0.608,database:0.479,experiments:0.064&quot;, &quot;String_Score_Physical&quot;: 531, &quot;String_Score_Combined&quot;: 816}"/>
  </edge>
  <edge label="210766 (pp) 241289" source="1476" target="1692">
    <att type="string" name="canonicalName" value="210766 (pp) 241289"/>
    <att type="string" name="interaction" value="pp"/>
    <att type="int" name="SCORE" value="272"/>
    <att type="string" name="support" value="{&quot;StringDB&quot;: &quot;physical&quot;, &quot;StringEvidence&quot;: &quot;experiments:0.241,coexpression:0.073,textmining:0.028&quot;, &quot;String_Score_Physical&quot;: 272, &quot;String_Score_Combined&quot;: 344}"/>
  </edge>
  <edge label="210766 (pp) 26445" source="1476" target="565">
    <att type="string" name="canonicalName" value="210766 (pp) 26445"/>
    <att type="string" name="interaction" value="pp"/>
    <att type="int" name="SCORE" value="625"/>
    <att type="string" name="support" value="{&quot;StringDB&quot;: &quot;physical&quot;, &quot;StringEvidence&quot;: &quot;experiments:0.609,coexpression:0.337,textmining:0.223&quot;, &quot;String_Score_Physical&quot;: 625, &quot;String_Score_Combined&quot;: 806}"/>
  </edge>
  <edge label="210766 (pp) 26446" source="1476" target="566">
    <att type="string" name="canonicalName" value="210766 (pp) 26446"/>
    <att type="string" name="interaction" value="pp"/>
    <att type="int" name="SCORE" value="622"/>
    <att type="string" name="support" value="{&quot;StringDB&quot;: &quot;physical&quot;, &quot;StringEvidence&quot;: &quot;experiments:0.606,coexpression:0.260,textmining:0.146&quot;, &quot;String_Score_Physical&quot;: 622, &quot;String_Score_Combined&quot;: 760}"/>
  </edge>
  <edge label="210766 (pp) 26895" source="1476" target="567">
    <att type="string" name="canonicalName" value="210766 (pp) 26895"/>
    <att type="string" name="interaction" value="pp"/>
    <att type="int" name="SCORE" value="333"/>
    <att type="string" name="support" value="{&quot;StringDB&quot;: &quot;physical&quot;, &quot;StringEvidence&quot;: &quot;experiments:0.304,textmining:0.123,coexpression:0.017&quot;, &quot;String_Score_Physical&quot;: 333, &quot;String_Score_Combined&quot;: 424}"/>
  </edge>
  <edge label="210766 (pp) 269523" source="1476" target="1739">
    <att type="string" name="canonicalName" value="210766 (pp) 269523"/>
    <att type="string" name="interaction" value="pp"/>
    <att type="int" name="SCORE" value="270"/>
    <att type="string" name="support" value="{&quot;StringDB&quot;: &quot;physical&quot;, &quot;StringEvidence&quot;: &quot;experiments:0.239,textmining:0.224,coexpression:0.122&quot;, &quot;String_Score_Physical&quot;: 270, &quot;String_Score_Combined&quot;: 502}"/>
  </edge>
  <edge label="210766 (pp) 319162" source="1476" target="1752">
    <att type="string" name="canonicalName" value="210766 (pp) 319162"/>
    <att type="string" name="interaction" value="pp"/>
    <att type="int" name="SCORE" value="499"/>
    <att type="string" name="support" value="{&quot;StringDB&quot;: &quot;physical&quot;, &quot;StringEvidence&quot;: &quot;database:0.479&quot;, &quot;String_Score_Physical&quot;: 499, &quot;String_Score_Combined&quot;: 499}"/>
  </edge>
  <edge label="210766 (pp) 52717" source="1476" target="641">
    <att type="string" name="canonicalName" value="210766 (pp) 52717"/>
    <att type="string" name="interaction" value="pp"/>
    <att type="int" name="SCORE" value="720"/>
    <att type="string" name="support" value="{&quot;StringDB&quot;: &quot;physical&quot;, &quot;StringEvidence&quot;: &quot;database:0.708,coexpression:0.155&quot;, &quot;String_Score_Physical&quot;: 720, &quot;String_Score_Combined&quot;: 763}"/>
  </edge>
  <edge label="210766 (pp) 54208" source="1476" target="669">
    <att type="string" name="canonicalName" value="210766 (pp) 54208"/>
    <att type="string" name="interaction" value="pp"/>
    <att type="int" name="SCORE" value="282"/>
    <att type="string" name="support" value="{&quot;StringDB&quot;: &quot;physical&quot;, &quot;StringEvidence&quot;: &quot;experiments:0.252,coexpression:0.040,textmining:0.028&quot;, &quot;String_Score_Physical&quot;: 282, &quot;String_Score_Combined&quot;: 331}"/>
  </edge>
  <edge label="210766 (pp) 54609" source="1476" target="678">
    <att type="string" name="canonicalName" value="210766 (pp) 54609"/>
    <att type="string" name="interaction" value="pp"/>
    <att type="int" name="SCORE" value="286"/>
    <att type="string" name="support" value="{&quot;StringDB&quot;: &quot;physical&quot;, &quot;StringEvidence&quot;: &quot;experiments:0.255,textmining:0.082,coexpression:0.063&quot;, &quot;String_Score_Physical&quot;: 286, &quot;String_Score_Combined&quot;: 385}"/>
  </edge>
  <edge label="210766 (pp) 56085" source="1476" target="689">
    <att type="string" name="canonicalName" value="210766 (pp) 56085"/>
    <att type="string" name="interaction" value="pp"/>
    <att type="int" name="SCORE" value="286"/>
    <att type="string" name="support" value="{&quot;StringDB&quot;: &quot;physical&quot;, &quot;StringEvidence&quot;: &quot;experiments:0.255,textmining:0.127,coexpression:0.058&quot;, &quot;String_Score_Physical&quot;: 286, &quot;String_Score_Combined&quot;: 412}"/>
  </edge>
  <edge label="210766 (pp) 56324" source="1476" target="698">
    <att type="string" name="canonicalName" value="210766 (pp) 56324"/>
    <att type="string" name="interaction" value="pp"/>
    <att type="int" name="SCORE" value="202"/>
    <att type="string" name="support" value="{&quot;StringDB&quot;: &quot;physical&quot;, &quot;StringEvidence&quot;: &quot;textmining:0.296,experiments:0.168,coexpression:0.017&quot;, &quot;String_Score_Physical&quot;: 202, &quot;String_Score_Combined&quot;: 447}"/>
  </edge>
  <edge label="210766 (pp) 56347" source="1476" target="701">
    <att type="string" name="canonicalName" value="210766 (pp) 56347"/>
    <att type="string" name="interaction" value="pp"/>
    <att type="int" name="SCORE" value="433"/>
    <att type="string" name="support" value="{&quot;StringDB&quot;: &quot;physical&quot;, &quot;StringEvidence&quot;: &quot;experiments:0.409,textmining:0.160,coexpression:0.063&quot;, &quot;String_Score_Physical&quot;: 433, &quot;String_Score_Combined&quot;: 553}"/>
  </edge>
  <edge label="210766 (pp) 58230" source="1476" target="740">
    <att type="string" name="canonicalName" value="210766 (pp) 58230"/>
    <att type="string" name="interaction" value="pp"/>
    <att type="int" name="SCORE" value="499"/>
    <att type="string" name="support" value="{&quot;StringDB&quot;: &quot;physical&quot;, &quot;StringEvidence&quot;: &quot;textmining:0.706,database:0.479,coexpression:0.050&quot;, &quot;String_Score_Physical&quot;: 499, &quot;String_Score_Combined&quot;: 860}"/>
  </edge>
  <edge label="210766 (pp) 59008" source="1476" target="748">
    <att type="string" name="canonicalName" value="210766 (pp) 59008"/>
    <att type="string" name="interaction" value="pp"/>
    <att type="int" name="SCORE" value="720"/>
    <att type="string" name="support" value="{&quot;StringDB&quot;: &quot;physical&quot;, &quot;StringEvidence&quot;: &quot;database:0.708,textmining:0.022,coexpression:0.016&quot;, &quot;String_Score_Physical&quot;: 720, &quot;String_Score_Combined&quot;: 730}"/>
  </edge>
  <edge label="210766 (pp) 64657" source="1476" target="760">
    <att type="string" name="canonicalName" value="210766 (pp) 64657"/>
    <att type="string" name="interaction" value="pp"/>
    <att type="int" name="SCORE" value="303"/>
    <att type="string" name="support" value="{&quot;StringDB&quot;: &quot;physical&quot;, &quot;StringEvidence&quot;: &quot;experiments:0.273,coexpression:0.164&quot;, &quot;String_Score_Physical&quot;: 303, &quot;String_Score_Combined&quot;: 417}"/>
  </edge>
  <edge label="210766 (pp) 66077" source="1476" target="771">
    <att type="string" name="canonicalName" value="210766 (pp) 66077"/>
    <att type="string" name="interaction" value="pp"/>
    <att type="int" name="SCORE" value="720"/>
    <att type="string" name="support" value="{&quot;StringDB&quot;: &quot;physical&quot;, &quot;StringEvidence&quot;: &quot;database:0.708,coexpression:0.108&quot;, &quot;String_Score_Physical&quot;: 720, &quot;String_Score_Combined&quot;: 750}"/>
  </edge>
  <edge label="210766 (pp) 66163" source="1476" target="780">
    <att type="string" name="canonicalName" value="210766 (pp) 66163"/>
    <att type="string" name="interaction" value="pp"/>
    <att type="int" name="SCORE" value="282"/>
    <att type="string" name="support" value="{&quot;StringDB&quot;: &quot;physical&quot;, &quot;StringEvidence&quot;: &quot;experiments:0.252,textmining:0.051,coexpression:0.046&quot;, &quot;String_Score_Physical&quot;: 282, &quot;String_Score_Combined&quot;: 351}"/>
  </edge>
  <edge label="210766 (pp) 66440" source="1476" target="807">
    <att type="string" name="canonicalName" value="210766 (pp) 66440"/>
    <att type="string" name="interaction" value="pp"/>
    <att type="int" name="SCORE" value="720"/>
    <att type="string" name="support" value="{&quot;StringDB&quot;: &quot;physical&quot;, &quot;StringEvidence&quot;: &quot;database:0.708,coexpression:0.140,textmining:0.039&quot;, &quot;String_Score_Physical&quot;: 720, &quot;String_Score_Combined&quot;: 768}"/>
  </edge>
  <edge label="210766 (pp) 67151" source="1476" target="868">
    <att type="string" name="canonicalName" value="210766 (pp) 67151"/>
    <att type="string" name="interaction" value="pp"/>
    <att type="int" name="SCORE" value="264"/>
    <att type="string" name="support" value="{&quot;StringDB&quot;: &quot;physical&quot;, &quot;StringEvidence&quot;: &quot;experiments:0.233,textmining:0.124,coexpression:0.057&quot;, &quot;String_Score_Physical&quot;: 264, &quot;String_Score_Combined&quot;: 391}"/>
  </edge>
  <edge label="210766 (pp) 67160" source="1476" target="869">
    <att type="string" name="canonicalName" value="210766 (pp) 67160"/>
    <att type="string" name="interaction" value="pp"/>
    <att type="int" name="SCORE" value="286"/>
    <att type="string" name="support" value="{&quot;StringDB&quot;: &quot;physical&quot;, &quot;StringEvidence&quot;: &quot;experiments:0.257,textmining:0.081,coexpression:0.074&quot;, &quot;String_Score_Physical&quot;: 286, &quot;String_Score_Combined&quot;: 393}"/>
  </edge>
  <edge label="210766 (pp) 67891" source="1476" target="927">
    <att type="string" name="canonicalName" value="210766 (pp) 67891"/>
    <att type="string" name="interaction" value="pp"/>
    <att type="int" name="SCORE" value="282"/>
    <att type="string" name="support" value="{&quot;StringDB&quot;: &quot;physical&quot;, &quot;StringEvidence&quot;: &quot;experiments:0.252,textmining:0.051,coexpression:0.032&quot;, &quot;String_Score_Physical&quot;: 282, &quot;String_Score_Combined&quot;: 341}"/>
  </edge>
  <edge label="210766 (pp) 71041" source="1476" target="1055">
    <att type="string" name="canonicalName" value="210766 (pp) 71041"/>
    <att type="string" name="interaction" value="pp"/>
    <att type="int" name="SCORE" value="721"/>
    <att type="string" name="support" value="{&quot;StringDB&quot;: &quot;physical&quot;, &quot;StringEvidence&quot;: &quot;database:0.708,coexpression:0.034,experiments:0.006&quot;, &quot;String_Score_Physical&quot;: 721, &quot;String_Score_Combined&quot;: 731}"/>
  </edge>
  <edge label="210766 (pp) 74637" source="1476" target="1164">
    <att type="string" name="canonicalName" value="210766 (pp) 74637"/>
    <att type="string" name="interaction" value="pp"/>
    <att type="int" name="SCORE" value="239"/>
    <att type="string" name="support" value="{&quot;StringDB&quot;: &quot;physical&quot;, &quot;StringEvidence&quot;: &quot;experiments:0.208,textmining:0.062,coexpression:0.029&quot;, &quot;String_Score_Physical&quot;: 239, &quot;String_Score_Combined&quot;: 307}"/>
  </edge>
  <edge label="210766 (pp) 75430" source="1476" target="1178">
    <att type="string" name="canonicalName" value="210766 (pp) 75430"/>
    <att type="string" name="interaction" value="pp"/>
    <att type="int" name="SCORE" value="720"/>
    <att type="string" name="support" value="{&quot;StringDB&quot;: &quot;physical&quot;, &quot;StringEvidence&quot;: &quot;database:0.708,textmining:0.017,coexpression:0.001&quot;, &quot;String_Score_Physical&quot;: 720, &quot;String_Score_Combined&quot;: 724}"/>
  </edge>
  <edge label="211401 (pp) 21402" source="1478" target="466">
    <att type="string" name="canonicalName" value="211401 (pp) 21402"/>
    <att type="string" name="interaction" value="pp"/>
    <att type="int" name="SCORE" value="325"/>
    <att type="string" name="support" value="{&quot;StringDB&quot;: &quot;physical&quot;, &quot;StringEvidence&quot;: &quot;experiments:0.296,textmining:0.083&quot;, &quot;BioGrid&quot;: &quot;physical&quot;, &quot;BioGrid_PubMed&quot;: &quot;32325033&quot;, &quot;BioGrid_Type&quot;: &quot;Co-fractionation&quot;, &quot;BioGrid_Score&quot;: &quot;0.94&quot;, &quot;String_Score_Physical&quot;: 325, &quot;String_Score_Combined&quot;: 381}"/>
  </edge>
  <edge label="211401 (pp) 57913" source="1478" target="734">
    <att type="string" name="canonicalName" value="211401 (pp) 57913"/>
    <att type="string" name="interaction" value="pp"/>
    <att type="int" name="SCORE" value="189"/>
    <att type="string" name="support" value="{&quot;StringDB&quot;: &quot;physical&quot;, &quot;StringEvidence&quot;: &quot;experiments:0.154,coexpression:0.025,textmining:0.001&quot;, &quot;String_Score_Physical&quot;: 189, &quot;String_Score_Combined&quot;: 210}"/>
  </edge>
  <edge label="211480 (pp) 27416" source="1479" target="592">
    <att type="string" name="canonicalName" value="211480 (pp) 27416"/>
    <att type="string" name="interaction" value="pp"/>
    <att type="int" name="SCORE" value="252"/>
    <att type="string" name="support" value="{&quot;StringDB&quot;: &quot;physical&quot;, &quot;StringEvidence&quot;: &quot;experiments:0.220,textmining:0.017,coexpression:0.008&quot;, &quot;String_Score_Physical&quot;: 252, &quot;String_Score_Combined&quot;: 270}"/>
  </edge>
  <edge label="211480 (pp) 74610" source="1479" target="1163">
    <att type="string" name="canonicalName" value="211480 (pp) 74610"/>
    <att type="string" name="interaction" value="pp"/>
    <att type="int" name="SCORE" value="217"/>
    <att type="string" name="support" value="{&quot;StringDB&quot;: &quot;physical&quot;, &quot;StringEvidence&quot;: &quot;experiments:0.184,coexpression:0.017,textmining:0.017&quot;, &quot;String_Score_Physical&quot;: 217, &quot;String_Score_Combined&quot;: 242}"/>
  </edge>
  <edge label="211480 (pp) 76408" source="1479" target="1206">
    <att type="string" name="canonicalName" value="211480 (pp) 76408"/>
    <att type="string" name="interaction" value="pp"/>
    <att type="int" name="SCORE" value="252"/>
    <att type="string" name="support" value="{&quot;StringDB&quot;: &quot;physical&quot;, &quot;StringEvidence&quot;: &quot;experiments:0.220,textmining:0.017,coexpression:0.008&quot;, &quot;String_Score_Physical&quot;: 252, &quot;String_Score_Combined&quot;: 270}"/>
  </edge>
  <edge label="211484 (pp) 219103" source="1480" target="1544">
    <att type="string" name="canonicalName" value="211484 (pp) 219103"/>
    <att type="string" name="interaction" value="pp"/>
    <att type="int" name="SCORE" value="199"/>
    <att type="string" name="support" value="{&quot;StringDB&quot;: &quot;physical&quot;, &quot;StringEvidence&quot;: &quot;textmining:0.246,experiments:0.165,coexpression:0.072&quot;, &quot;String_Score_Physical&quot;: 199, &quot;String_Score_Combined&quot;: 439}"/>
  </edge>
  <edge label="211484 (pp) 56427" source="1480" target="709">
    <att type="string" name="canonicalName" value="211484 (pp) 56427"/>
    <att type="string" name="interaction" value="pp"/>
    <att type="int" name="SCORE" value="223"/>
    <att type="string" name="support" value="{&quot;StringDB&quot;: &quot;physical&quot;, &quot;StringEvidence&quot;: &quot;experiments:0.190,textmining:0.089,coexpression:0.045&quot;, &quot;String_Score_Physical&quot;: 223, &quot;String_Score_Combined&quot;: 323}"/>
  </edge>
  <edge label="211484 (pp) 67443" source="1480" target="894">
    <att type="string" name="canonicalName" value="211484 (pp) 67443"/>
    <att type="string" name="interaction" value="pp"/>
    <att type="int" name="SCORE" value="235"/>
    <att type="string" name="support" value="{&quot;StringDB&quot;: &quot;physical&quot;, &quot;StringEvidence&quot;: &quot;experiments:0.202,textmining:0.043&quot;, &quot;String_Score_Physical&quot;: 235, &quot;String_Score_Combined&quot;: 267}"/>
  </edge>
  <edge label="211499 (pp) 54411" source="1481" target="677">
    <att type="string" name="canonicalName" value="211499 (pp) 54411"/>
    <att type="string" name="interaction" value="pp"/>
    <att type="int" name="SCORE" value="400"/>
    <att type="string" name="support" value="{&quot;StringDB&quot;: &quot;physical&quot;, &quot;StringEvidence&quot;: &quot;database:0.374,coexpression:0.001&quot;, &quot;String_Score_Physical&quot;: 400, &quot;String_Score_Combined&quot;: 400}"/>
  </edge>
  <edge label="211651 (pp) 217716" source="1482" target="1522">
    <att type="string" name="canonicalName" value="211651 (pp) 217716"/>
    <att type="string" name="interaction" value="pp"/>
    <att type="int" name="SCORE" value="739"/>
    <att type="string" name="support" value="{&quot;StringDB&quot;: &quot;physical&quot;, &quot;StringEvidence&quot;: &quot;database:0.708,textmining:0.124,experiments:0.070,coexpression:0.023&quot;, &quot;String_Score_Physical&quot;: 739, &quot;String_Score_Combined&quot;: 777}"/>
  </edge>
  <edge label="211651 (pp) 217864" source="1482" target="1524">
    <att type="string" name="canonicalName" value="211651 (pp) 217864"/>
    <att type="string" name="interaction" value="pp"/>
    <att type="int" name="SCORE" value="720"/>
    <att type="string" name="support" value="{&quot;StringDB&quot;: &quot;physical&quot;, &quot;StringEvidence&quot;: &quot;database:0.708,coexpression:0.010&quot;, &quot;String_Score_Physical&quot;: 720, &quot;String_Score_Combined&quot;: 722}"/>
  </edge>
  <edge label="211651 (pp) 22591" source="1482" target="523">
    <att type="string" name="canonicalName" value="211651 (pp) 22591"/>
    <att type="string" name="interaction" value="pp"/>
    <att type="int" name="SCORE" value="720"/>
    <att type="string" name="support" value="{&quot;StringDB&quot;: &quot;physical&quot;, &quot;StringEvidence&quot;: &quot;database:0.708,textmining:0.480,coexpression:0.007&quot;, &quot;String_Score_Physical&quot;: 720, &quot;String_Score_Combined&quot;: 855}"/>
  </edge>
  <edge label="211651 (pp) 22592" source="1482" target="524">
    <att type="string" name="canonicalName" value="211651 (pp) 22592"/>
    <att type="string" name="interaction" value="pp"/>
    <att type="int" name="SCORE" value="720"/>
    <att type="string" name="support" value="{&quot;StringDB&quot;: &quot;physical&quot;, &quot;StringEvidence&quot;: &quot;database:0.708,textmining:0.439,coexpression:0.066&quot;, &quot;String_Score_Physical&quot;: 720, &quot;String_Score_Combined&quot;: 853}"/>
  </edge>
  <edge label="211651 (pp) 227622" source="1482" target="1587">
    <att type="string" name="canonicalName" value="211651 (pp) 227622"/>
    <att type="string" name="interaction" value="pp"/>
    <att type="int" name="SCORE" value="720"/>
    <att type="string" name="support" value="{&quot;StringDB&quot;: &quot;physical&quot;, &quot;StringEvidence&quot;: &quot;database:0.708,textmining:0.196&quot;, &quot;String_Score_Physical&quot;: 720, &quot;String_Score_Combined&quot;: 774}"/>
  </edge>
  <edge label="211651 (pp) 230484" source="1482" target="1607">
    <att type="string" name="canonicalName" value="211651 (pp) 230484"/>
    <att type="string" name="interaction" value="pp"/>
    <att type="int" name="SCORE" value="895"/>
    <att type="string" name="support" value="{&quot;StringDB&quot;: &quot;physical&quot;, &quot;StringEvidence&quot;: &quot;textmining:0.915,experiments:0.826,database:0.374,coexpression:0.063&quot;, &quot;OmniPath&quot;: &quot;omnipath,pathwayextra&quot;, &quot;OmniPath_Reference&quot;: &quot;ACSN;BioGRID;HPRD;SIGNOR;SPIKE;SPIKE_LC;Wang&quot;, &quot;String_Score_Physical&quot;: 895, &quot;String_Score_Combined&quot;: 991}"/>
  </edge>
  <edge label="211651 (pp) 272158" source="1482" target="1747">
    <att type="string" name="canonicalName" value="211651 (pp) 272158"/>
    <att type="string" name="interaction" value="pp"/>
    <att type="int" name="SCORE" value="550"/>
    <att type="string" name="support" value="{&quot;StringDB&quot;: &quot;physical&quot;, &quot;StringEvidence&quot;: &quot;textmining:0.672,database:0.479,coexpression:0.125,experiments:0.100&quot;, &quot;String_Score_Physical&quot;: 550, &quot;String_Score_Combined&quot;: 870}"/>
  </edge>
  <edge label="211651 (pp) 54609" source="1482" target="678">
    <att type="string" name="canonicalName" value="211651 (pp) 54609"/>
    <att type="string" name="interaction" value="pp"/>
    <att type="int" name="SCORE" value="299"/>
    <att type="string" name="support" value="{&quot;StringDB&quot;: &quot;physical&quot;, &quot;StringEvidence&quot;: &quot;experiments:0.269,textmining:0.002&quot;, &quot;String_Score_Physical&quot;: 299, &quot;String_Score_Combined&quot;: 300}"/>
  </edge>
  <edge label="211651 (pp) 56085" source="1482" target="689">
    <att type="string" name="canonicalName" value="211651 (pp) 56085"/>
    <att type="string" name="interaction" value="pp"/>
    <att type="int" name="SCORE" value="299"/>
    <att type="string" name="support" value="{&quot;StringDB&quot;: &quot;physical&quot;, &quot;StringEvidence&quot;: &quot;experiments:0.269,textmining:0.022&quot;, &quot;String_Score_Physical&quot;: 299, &quot;String_Score_Combined&quot;: 314}"/>
  </edge>
  <edge label="211651 (pp) 66105" source="1482" target="775">
    <att type="string" name="canonicalName" value="211651 (pp) 66105"/>
    <att type="string" name="interaction" value="pp"/>
    <att type="int" name="SCORE" value="250"/>
    <att type="string" name="support" value="{&quot;StringDB&quot;: &quot;physical&quot;, &quot;StringEvidence&quot;: &quot;experiments:0.218,textmining:0.144,coexpression:0.014&quot;, &quot;String_Score_Physical&quot;: 250, &quot;String_Score_Combined&quot;: 366}"/>
  </edge>
  <edge label="211651 (pp) 69928" source="1482" target="1013">
    <att type="string" name="canonicalName" value="211651 (pp) 69928"/>
    <att type="string" name="interaction" value="pp"/>
    <att type="int" name="SCORE" value="900"/>
    <att type="string" name="support" value="{&quot;StringDB&quot;: &quot;physical&quot;, &quot;StringEvidence&quot;: &quot;database:0.896,textmining:0.450,coexpression:0.089&quot;, &quot;String_Score_Physical&quot;: 900, &quot;String_Score_Combined&quot;: 949}"/>
  </edge>
  <edge label="211651 (pp) 74841" source="1482" target="1170">
    <att type="string" name="canonicalName" value="211651 (pp) 74841"/>
    <att type="string" name="interaction" value="pp"/>
    <att type="int" name="SCORE" value="371"/>
    <att type="string" name="support" value="{&quot;StringDB&quot;: &quot;physical&quot;, &quot;StringEvidence&quot;: &quot;experiments:0.344,textmining:0.119,coexpression:0.005&quot;, &quot;String_Score_Physical&quot;: 371, &quot;String_Score_Combined&quot;: 448}"/>
  </edge>
  <edge label="211651 (pp) 75570" source="1482" target="1183">
    <att type="string" name="canonicalName" value="211651 (pp) 75570"/>
    <att type="string" name="interaction" value="pp"/>
    <att type="int" name="SCORE" value="720"/>
    <att type="string" name="support" value="{&quot;StringDB&quot;: &quot;physical&quot;, &quot;StringEvidence&quot;: &quot;database:0.708,textmining:0.393,coexpression:0.014&quot;, &quot;String_Score_Physical&quot;: 720, &quot;String_Score_Combined&quot;: 832}"/>
  </edge>
  <edge label="211651 (pp) 77987" source="1482" target="1238">
    <att type="string" name="canonicalName" value="211651 (pp) 77987"/>
    <att type="string" name="interaction" value="pp"/>
    <att type="int" name="SCORE" value="720"/>
    <att type="string" name="support" value="{&quot;StringDB&quot;: &quot;physical&quot;, &quot;StringEvidence&quot;: &quot;database:0.708&quot;, &quot;String_Score_Physical&quot;: 720, &quot;String_Score_Combined&quot;: 720}"/>
  </edge>
  <edge label="211922 (pp) 69024" source="1483" target="983">
    <att type="string" name="canonicalName" value="211922 (pp) 69024"/>
    <att type="string" name="interaction" value="pp"/>
    <att type="int" name="SCORE" value="260"/>
    <att type="string" name="support" value="{&quot;StringDB&quot;: &quot;physical&quot;, &quot;StringEvidence&quot;: &quot;experiments:0.229,coexpression:0.003&quot;, &quot;String_Score_Physical&quot;: 260, &quot;String_Score_Combined&quot;: 263}"/>
  </edge>
  <edge label="211948 (pp) 21423" source="1484" target="468">
    <att type="string" name="canonicalName" value="211948 (pp) 21423"/>
    <att type="string" name="interaction" value="pp"/>
    <att type="int" name="SCORE" value="273"/>
    <att type="string" name="support" value="{&quot;StringDB&quot;: &quot;physical&quot;, &quot;StringEvidence&quot;: &quot;experiments:0.242,textmining:0.230,coexpression:0.003&quot;, &quot;String_Score_Physical&quot;: 273, &quot;String_Score_Combined&quot;: 442}"/>
  </edge>
  <edge label="211948 (pp) 22121" source="1484" target="499">
    <att type="string" name="canonicalName" value="211948 (pp) 22121"/>
    <att type="string" name="interaction" value="pp"/>
    <att type="int" name="SCORE" value="235"/>
    <att type="string" name="support" value="{&quot;StringDB&quot;: &quot;physical&quot;, &quot;StringEvidence&quot;: &quot;experiments:0.203&quot;, &quot;BioGrid&quot;: &quot;physical&quot;, &quot;BioGrid_PubMed&quot;: &quot;32325033&quot;, &quot;BioGrid_Type&quot;: &quot;Co-fractionation&quot;, &quot;BioGrid_Score&quot;: &quot;0.714&quot;, &quot;String_Score_Physical&quot;: 235, &quot;String_Score_Combined&quot;: 235}"/>
  </edge>
  <edge label="211948 (pp) 231151" source="1484" target="1614">
    <att type="string" name="canonicalName" value="211948 (pp) 231151"/>
    <att type="string" name="interaction" value="pp"/>
    <att type="int" name="SCORE" value="414"/>
    <att type="string" name="support" value="{&quot;StringDB&quot;: &quot;physical&quot;, &quot;StringEvidence&quot;: &quot;experiments:0.389,coexpression:0.031&quot;, &quot;String_Score_Physical&quot;: 414, &quot;String_Score_Combined&quot;: 432}"/>
  </edge>
  <edge label="211948 (pp) 27367" source="1484" target="586">
    <att type="string" name="canonicalName" value="211948 (pp) 27367"/>
    <att type="string" name="interaction" value="pp"/>
    <att type="int" name="SCORE" value="216"/>
    <att type="string" name="support" value="{&quot;StringDB&quot;: &quot;physical&quot;, &quot;StringEvidence&quot;: &quot;experiments:0.182,textmining:0.002&quot;, &quot;BioGrid&quot;: &quot;physical&quot;, &quot;BioGrid_PubMed&quot;: &quot;32325033&quot;, &quot;BioGrid_Type&quot;: &quot;Co-fractionation&quot;, &quot;BioGrid_Score&quot;: &quot;0.734&quot;, &quot;String_Score_Physical&quot;: 216, &quot;String_Score_Combined&quot;: 217}"/>
  </edge>
  <edge label="211948 (pp) 52846" source="1484" target="645">
    <att type="string" name="canonicalName" value="211948 (pp) 52846"/>
    <att type="string" name="interaction" value="pp"/>
    <att type="int" name="SCORE" value="254"/>
    <att type="string" name="support" value="{&quot;StringDB&quot;: &quot;physical&quot;, &quot;StringEvidence&quot;: &quot;experiments:0.223,textmining:0.191,coexpression:0.044&quot;, &quot;String_Score_Physical&quot;: 254, &quot;String_Score_Combined&quot;: 423}"/>
  </edge>
  <edge label="211948 (pp) 54609" source="1484" target="678">
    <att type="string" name="canonicalName" value="211948 (pp) 54609"/>
    <att type="string" name="interaction" value="pp"/>
    <att type="int" name="SCORE" value="211"/>
    <att type="string" name="support" value="{&quot;StringDB&quot;: &quot;physical&quot;, &quot;StringEvidence&quot;: &quot;experiments:0.177&quot;, &quot;BioGrid&quot;: &quot;physical&quot;, &quot;BioGrid_PubMed&quot;: &quot;32325033&quot;, &quot;BioGrid_Type&quot;: &quot;Co-fractionation&quot;, &quot;BioGrid_Score&quot;: &quot;0.7835&quot;, &quot;String_Score_Physical&quot;: 211, &quot;String_Score_Combined&quot;: 211}"/>
  </edge>
  <edge label="211948 (pp) 57773" source="1484" target="730">
    <att type="string" name="canonicalName" value="211948 (pp) 57773"/>
    <att type="string" name="interaction" value="pp"/>
    <att type="int" name="SCORE" value="307"/>
    <att type="string" name="support" value="{&quot;StringDB&quot;: &quot;physical&quot;, &quot;StringEvidence&quot;: &quot;experiments:0.277,coexpression:0.033&quot;, &quot;BioGrid&quot;: &quot;physical&quot;, &quot;BioGrid_PubMed&quot;: &quot;32325033&quot;, &quot;BioGrid_Type&quot;: &quot;Co-fractionation&quot;, &quot;BioGrid_Score&quot;: &quot;0.8715&quot;, &quot;String_Score_Physical&quot;: 307, &quot;String_Score_Combined&quot;: 330}"/>
  </edge>
  <edge label="211948 (pp) 58184" source="1484" target="737">
    <att type="string" name="canonicalName" value="211948 (pp) 58184"/>
    <att type="string" name="interaction" value="pp"/>
    <att type="int" name="SCORE" value="620"/>
    <att type="string" name="support" value="{&quot;StringDB&quot;: &quot;physical&quot;, &quot;StringEvidence&quot;: &quot;experiments:0.604,textmining:0.232,coexpression:0.010&quot;, &quot;String_Score_Physical&quot;: 620, &quot;String_Score_Combined&quot;: 711}"/>
  </edge>
  <edge label="211948 (pp) 67891" source="1484" target="927">
    <att type="string" name="canonicalName" value="211948 (pp) 67891"/>
    <att type="string" name="interaction" value="pp"/>
    <att type="int" name="SCORE" value="216"/>
    <att type="string" name="support" value="{&quot;StringDB&quot;: &quot;physical&quot;, &quot;StringEvidence&quot;: &quot;experiments:0.182,textmining:0.006&quot;, &quot;BioGrid&quot;: &quot;physical&quot;, &quot;BioGrid_PubMed&quot;: &quot;32325033&quot;, &quot;BioGrid_Type&quot;: &quot;Co-fractionation&quot;, &quot;BioGrid_Score&quot;: &quot;0.806&quot;, &quot;String_Score_Physical&quot;: 216, &quot;String_Score_Combined&quot;: 220}"/>
  </edge>
  <edge label="211978 (pp) 214585" source="1485" target="1502">
    <att type="string" name="canonicalName" value="211978 (pp) 214585"/>
    <att type="string" name="interaction" value="pp"/>
    <att type="int" name="SCORE" value="222"/>
    <att type="string" name="support" value="{&quot;StringDB&quot;: &quot;physical&quot;, &quot;StringEvidence&quot;: &quot;textmining:0.840,coexpression:0.587,experiments:0.189&quot;, &quot;BioGrid&quot;: &quot;physical&quot;, &quot;BioGrid_PubMed&quot;: &quot;32325033&quot;, &quot;BioGrid_Type&quot;: &quot;Co-fractionation&quot;, &quot;BioGrid_Score&quot;: &quot;0.711&quot;, &quot;String_Score_Physical&quot;: 222, &quot;String_Score_Combined&quot;: 948}"/>
  </edge>
  <edge label="212123 (pp) 223499" source="1486" target="1548">
    <att type="string" name="canonicalName" value="212123 (pp) 223499"/>
    <att type="string" name="interaction" value="pp"/>
    <att type="int" name="SCORE" value="720"/>
    <att type="string" name="support" value="{&quot;StringDB&quot;: &quot;physical&quot;, &quot;StringEvidence&quot;: &quot;database:0.708,textmining:0.123,coexpression:0.019&quot;, &quot;String_Score_Physical&quot;: 720, &quot;String_Score_Combined&quot;: 759}"/>
  </edge>
  <edge label="212123 (pp) 73828" source="1486" target="1133">
    <att type="string" name="canonicalName" value="212123 (pp) 73828"/>
    <att type="string" name="interaction" value="pp"/>
    <att type="int" name="SCORE" value="723"/>
    <att type="string" name="support" value="{&quot;StringDB&quot;: &quot;physical&quot;, &quot;StringEvidence&quot;: &quot;database:0.708,textmining:0.503,coexpression:0.013,experiments:0.011&quot;, &quot;String_Score_Physical&quot;: 723, &quot;String_Score_Combined&quot;: 864}"/>
  </edge>
  <edge label="212127 (pp) 72512" source="1487" target="1103">
    <att type="string" name="canonicalName" value="212127 (pp) 72512"/>
    <att type="string" name="interaction" value="pp"/>
    <att type="int" name="SCORE" value="265"/>
    <att type="string" name="support" value="{&quot;StringDB&quot;: &quot;physical&quot;, &quot;StringEvidence&quot;: &quot;experiments:0.234,coexpression:0.002&quot;, &quot;String_Score_Physical&quot;: 265, &quot;String_Score_Combined&quot;: 266}"/>
  </edge>
  <edge label="212307 (pp) 22151" source="1488" target="502">
    <att type="string" name="canonicalName" value="212307 (pp) 22151"/>
    <att type="string" name="interaction" value="pp"/>
    <att type="int" name="SCORE" value="343"/>
    <att type="string" name="support" value="{&quot;StringDB&quot;: &quot;physical&quot;, &quot;StringEvidence&quot;: &quot;experiments:0.315,textmining:0.145,coexpression:0.067&quot;, &quot;String_Score_Physical&quot;: 343, &quot;String_Score_Combined&quot;: 476}"/>
  </edge>
  <edge label="212307 (pp) 23805" source="1488" target="538">
    <att type="string" name="canonicalName" value="212307 (pp) 23805"/>
    <att type="string" name="interaction" value="pp"/>
    <att type="int" name="SCORE" value="250"/>
    <att type="string" name="support" value="{&quot;StringDB&quot;: &quot;physical&quot;, &quot;StringEvidence&quot;: &quot;textmining:0.285,experiments:0.219,coexpression:0.031&quot;, &quot;String_Score_Physical&quot;: 250, &quot;String_Score_Combined&quot;: 480}"/>
  </edge>
  <edge label="212307 (pp) 69654" source="1488" target="999">
    <att type="string" name="canonicalName" value="212307 (pp) 69654"/>
    <att type="string" name="interaction" value="pp"/>
    <att type="int" name="SCORE" value="408"/>
    <att type="string" name="support" value="{&quot;StringDB&quot;: &quot;physical&quot;, &quot;StringEvidence&quot;: &quot;experiments:0.384,textmining:0.211,coexpression:0.031&quot;, &quot;String_Score_Physical&quot;: 408, &quot;String_Score_Combined&quot;: 548}"/>
  </edge>
  <edge label="212307 (pp) 71924" source="1488" target="1081">
    <att type="string" name="canonicalName" value="212307 (pp) 71924"/>
    <att type="string" name="interaction" value="pp"/>
    <att type="int" name="SCORE" value="343"/>
    <att type="string" name="support" value="{&quot;StringDB&quot;: &quot;physical&quot;, &quot;StringEvidence&quot;: &quot;experiments:0.315,textmining:0.105,coexpression:0.043&quot;, &quot;String_Score_Physical&quot;: 343, &quot;String_Score_Combined&quot;: 437}"/>
  </edge>
  <edge label="212307 (pp) 76499" source="1488" target="1208">
    <att type="string" name="canonicalName" value="212307 (pp) 76499"/>
    <att type="string" name="interaction" value="pp"/>
    <att type="int" name="SCORE" value="238"/>
    <att type="string" name="support" value="{&quot;StringDB&quot;: &quot;physical&quot;, &quot;StringEvidence&quot;: &quot;textmining:0.471,experiments:0.206,coexpression:0.020&quot;, &quot;String_Score_Physical&quot;: 238, &quot;String_Score_Combined&quot;: 605}"/>
  </edge>
  <edge label="212307 (pp) 77531" source="1488" target="1228">
    <att type="string" name="canonicalName" value="212307 (pp) 77531"/>
    <att type="string" name="interaction" value="pp"/>
    <att type="int" name="SCORE" value="331"/>
    <att type="string" name="support" value="{&quot;StringDB&quot;: &quot;physical&quot;, &quot;StringEvidence&quot;: &quot;experiments:0.303,coexpression:0.046,textmining:0.045&quot;, &quot;String_Score_Physical&quot;: 331, &quot;String_Score_Combined&quot;: 391}"/>
  </edge>
  <edge label="212391 (pp) 236539" source="1489" target="1667">
    <att type="string" name="canonicalName" value="212391 (pp) 236539"/>
    <att type="string" name="interaction" value="pp"/>
    <att type="int" name="SCORE" value="237"/>
    <att type="string" name="support" value="{&quot;StringDB&quot;: &quot;physical&quot;, &quot;StringEvidence&quot;: &quot;experiments:0.205,textmining:0.078&quot;, &quot;String_Score_Physical&quot;: 237, &quot;String_Score_Combined&quot;: 297}"/>
  </edge>
  <edge label="212647 (pp) 434437" source="1490" target="1832">
    <att type="string" name="canonicalName" value="212647 (pp) 434437"/>
    <att type="string" name="interaction" value="pp"/>
    <att type="int" name="SCORE" value="800"/>
    <att type="string" name="support" value="{&quot;StringDB&quot;: &quot;physical&quot;, &quot;StringEvidence&quot;: &quot;database:0.791,textmining:0.259,coexpression:0.090&quot;, &quot;String_Score_Physical&quot;: 800, &quot;String_Score_Combined&quot;: 865}"/>
  </edge>
  <edge label="212647 (pp) 66054" source="1490" target="767">
    <att type="string" name="canonicalName" value="212647 (pp) 66054"/>
    <att type="string" name="interaction" value="pp"/>
    <att type="int" name="SCORE" value="800"/>
    <att type="string" name="support" value="{&quot;StringDB&quot;: &quot;physical&quot;, &quot;StringEvidence&quot;: &quot;database:0.791,textmining:0.081,neighborhood:0.005,coexpression:0.001&quot;, &quot;String_Score_Physical&quot;: 800, &quot;String_Score_Combined&quot;: 817}"/>
  </edge>
  <edge label="212647 (pp) 67834" source="1490" target="918">
    <att type="string" name="canonicalName" value="212647 (pp) 67834"/>
    <att type="string" name="interaction" value="pp"/>
    <att type="int" name="SCORE" value="809"/>
    <att type="string" name="support" value="{&quot;StringDB&quot;: &quot;physical&quot;, &quot;StringEvidence&quot;: &quot;database:0.791,textmining:0.258,experiments:0.048,neighborhood:0.013,coexpression:0.003&quot;, &quot;String_Score_Physical&quot;: 809, &quot;String_Score_Combined&quot;: 860}"/>
  </edge>
  <edge label="212647 (pp) 68133" source="1490" target="940">
    <att type="string" name="canonicalName" value="212647 (pp) 68133"/>
    <att type="string" name="interaction" value="pp"/>
    <att type="int" name="SCORE" value="800"/>
    <att type="string" name="support" value="{&quot;StringDB&quot;: &quot;physical&quot;, &quot;StringEvidence&quot;: &quot;database:0.791,textmining:0.297,coexpression:0.020&quot;, &quot;String_Score_Physical&quot;: 800, &quot;String_Score_Combined&quot;: 862}"/>
  </edge>
  <edge label="212647 (pp) 72535" source="1490" target="1105">
    <att type="string" name="canonicalName" value="212647 (pp) 72535"/>
    <att type="string" name="interaction" value="pp"/>
    <att type="int" name="SCORE" value="800"/>
    <att type="string" name="support" value="{&quot;StringDB&quot;: &quot;physical&quot;, &quot;StringEvidence&quot;: &quot;database:0.791,textmining:0.214,coexpression:0.043&quot;, &quot;String_Score_Physical&quot;: 800, &quot;String_Score_Combined&quot;: 849}"/>
  </edge>
  <edge label="212647 (pp) 74551" source="1490" target="1162">
    <att type="string" name="canonicalName" value="212647 (pp) 74551"/>
    <att type="string" name="interaction" value="pp"/>
    <att type="int" name="SCORE" value="800"/>
    <att type="string" name="support" value="{&quot;StringDB&quot;: &quot;physical&quot;, &quot;StringEvidence&quot;: &quot;database:0.791,textmining:0.072,coexpression:0.039&quot;, &quot;String_Score_Physical&quot;: 800, &quot;String_Score_Combined&quot;: 821}"/>
  </edge>
  <edge label="212647 (pp) 75475" source="1490" target="1181">
    <att type="string" name="canonicalName" value="212647 (pp) 75475"/>
    <att type="string" name="interaction" value="pp"/>
    <att type="int" name="SCORE" value="800"/>
    <att type="string" name="support" value="{&quot;StringDB&quot;: &quot;physical&quot;, &quot;StringEvidence&quot;: &quot;database:0.791,coexpression:0.137,textmining:0.053&quot;, &quot;String_Score_Physical&quot;: 800, &quot;String_Score_Combined&quot;: 836}"/>
  </edge>
  <edge label="212999 (pp) 233908" source="1491" target="1646">
    <att type="string" name="canonicalName" value="212999 (pp) 233908"/>
    <att type="string" name="interaction" value="pp"/>
    <att type="int" name="SCORE" value="362"/>
    <att type="string" name="support" value="{&quot;StringDB&quot;: &quot;physical&quot;, &quot;StringEvidence&quot;: &quot;experiments:0.335,textmining:0.120,coexpression:0.018&quot;, &quot;String_Score_Physical&quot;: 362, &quot;String_Score_Combined&quot;: 448}"/>
  </edge>
  <edge label="212999 (pp) 50926" source="1491" target="625">
    <att type="string" name="canonicalName" value="212999 (pp) 50926"/>
    <att type="string" name="interaction" value="pp"/>
    <att type="int" name="SCORE" value="250"/>
    <att type="string" name="support" value="{&quot;StringDB&quot;: &quot;physical&quot;, &quot;StringEvidence&quot;: &quot;experiments:0.218,textmining:0.062,coexpression:0.011&quot;, &quot;String_Score_Physical&quot;: 250, &quot;String_Score_Combined&quot;: 304}"/>
  </edge>
  <edge label="212999 (pp) 70248" source="1491" target="1024">
    <att type="string" name="canonicalName" value="212999 (pp) 70248"/>
    <att type="string" name="interaction" value="pp"/>
    <att type="int" name="SCORE" value="467"/>
    <att type="string" name="support" value="{&quot;StringDB&quot;: &quot;physical&quot;, &quot;StringEvidence&quot;: &quot;experiments:0.444,textmining:0.082,coexpression:0.050&quot;, &quot;String_Score_Physical&quot;: 467, &quot;String_Score_Combined&quot;: 535}"/>
  </edge>
  <edge label="212999 (pp) 70572" source="1491" target="1039">
    <att type="string" name="canonicalName" value="212999 (pp) 70572"/>
    <att type="string" name="interaction" value="pp"/>
    <att type="int" name="SCORE" value="293"/>
    <att type="string" name="support" value="{&quot;StringDB&quot;: &quot;physical&quot;, &quot;StringEvidence&quot;: &quot;textmining:0.411,experiments:0.263,coexpression:0.150&quot;, &quot;String_Score_Physical&quot;: 293, &quot;String_Score_Combined&quot;: 645}"/>
  </edge>
  <edge label="213054 (pp) 380840" source="1492" target="1804">
    <att type="string" name="canonicalName" value="213054 (pp) 380840"/>
    <att type="string" name="interaction" value="pp"/>
    <att type="int" name="SCORE" value="246"/>
    <att type="string" name="support" value="{&quot;StringDB&quot;: &quot;physical&quot;, &quot;StringEvidence&quot;: &quot;experiments:0.215,textmining:0.039&quot;, &quot;String_Score_Physical&quot;: 246, &quot;String_Score_Combined&quot;: 276}"/>
  </edge>
  <edge label="213054 (pp) 67286" source="1492" target="883">
    <att type="string" name="canonicalName" value="213054 (pp) 67286"/>
    <att type="string" name="interaction" value="pp"/>
    <att type="int" name="SCORE" value="241"/>
    <att type="string" name="support" value="{&quot;StringDB&quot;: &quot;physical&quot;, &quot;StringEvidence&quot;: &quot;experiments:0.210,textmining:0.006&quot;, &quot;String_Score_Physical&quot;: 241, &quot;String_Score_Combined&quot;: 246}"/>
  </edge>
  <edge label="213081 (pp) 22158" source="1493" target="503">
    <att type="string" name="canonicalName" value="213081 (pp) 22158"/>
    <att type="string" name="interaction" value="pp"/>
    <att type="int" name="SCORE" value="735"/>
    <att type="string" name="support" value="{&quot;StringDB&quot;: &quot;physical&quot;, &quot;StringEvidence&quot;: &quot;textmining:0.623,database:0.479,experiments:0.470,coexpression:0.010&quot;, &quot;String_Score_Physical&quot;: 735, &quot;String_Score_Combined&quot;: 901}"/>
  </edge>
  <edge label="213081 (pp) 268752" source="1493" target="1730">
    <att type="string" name="canonicalName" value="213081 (pp) 268752"/>
    <att type="string" name="interaction" value="pp"/>
    <att type="int" name="SCORE" value="306"/>
    <att type="string" name="support" value="{&quot;StringDB&quot;: &quot;physical&quot;, &quot;StringEvidence&quot;: &quot;experiments:0.276,textmining:0.083,coexpression:0.005&quot;, &quot;String_Score_Physical&quot;: 306, &quot;String_Score_Combined&quot;: 367}"/>
  </edge>
  <edge label="213081 (pp) 27368" source="1493" target="587">
    <att type="string" name="canonicalName" value="213081 (pp) 27368"/>
    <att type="string" name="interaction" value="pp"/>
    <att type="int" name="SCORE" value="306"/>
    <att type="string" name="support" value="{&quot;StringDB&quot;: &quot;physical&quot;, &quot;StringEvidence&quot;: &quot;experiments:0.276,textmining:0.083,coexpression:0.017&quot;, &quot;String_Score_Physical&quot;: 306, &quot;String_Score_Combined&quot;: 374}"/>
  </edge>
  <edge label="213081 (pp) 67286" source="1493" target="883">
    <att type="string" name="canonicalName" value="213081 (pp) 67286"/>
    <att type="string" name="interaction" value="pp"/>
    <att type="int" name="SCORE" value="900"/>
    <att type="string" name="support" value="{&quot;StringDB&quot;: &quot;physical&quot;, &quot;StringEvidence&quot;: &quot;database:0.896,textmining:0.798,coexpression:0.014&quot;, &quot;String_Score_Physical&quot;: 900, &quot;String_Score_Combined&quot;: 980}"/>
  </edge>
  <edge label="213081 (pp) 67694" source="1493" target="907">
    <att type="string" name="canonicalName" value="213081 (pp) 67694"/>
    <att type="string" name="interaction" value="pp"/>
    <att type="int" name="SCORE" value="900"/>
    <att type="string" name="support" value="{&quot;StringDB&quot;: &quot;physical&quot;, &quot;StringEvidence&quot;: &quot;database:0.896,textmining:0.684,coexpression:0.038&quot;, &quot;String_Score_Physical&quot;: 900, &quot;String_Score_Combined&quot;: 969}"/>
  </edge>
  <edge label="213081 (pp) 68259" source="1493" target="942">
    <att type="string" name="canonicalName" value="213081 (pp) 68259"/>
    <att type="string" name="interaction" value="pp"/>
    <att type="int" name="SCORE" value="927"/>
    <att type="string" name="support" value="{&quot;StringDB&quot;: &quot;physical&quot;, &quot;StringEvidence&quot;: &quot;database:0.896,textmining:0.886,experiments:0.276,coexpression:0.137&quot;, &quot;String_Score_Physical&quot;: 927, &quot;String_Score_Combined&quot;: 992}"/>
  </edge>
  <edge label="213081 (pp) 68708" source="1493" target="971">
    <att type="string" name="canonicalName" value="213081 (pp) 68708"/>
    <att type="string" name="interaction" value="pp"/>
    <att type="int" name="SCORE" value="900"/>
    <att type="string" name="support" value="{&quot;StringDB&quot;: &quot;physical&quot;, &quot;StringEvidence&quot;: &quot;database:0.896,textmining:0.142,coexpression:0.066&quot;, &quot;String_Score_Physical&quot;: 900, &quot;String_Score_Combined&quot;: 919}"/>
  </edge>
  <edge label="213081 (pp) 69641" source="1493" target="998">
    <att type="string" name="canonicalName" value="213081 (pp) 69641"/>
    <att type="string" name="interaction" value="pp"/>
    <att type="int" name="SCORE" value="306"/>
    <att type="string" name="support" value="{&quot;StringDB&quot;: &quot;physical&quot;, &quot;StringEvidence&quot;: &quot;experiments:0.276,textmining:0.083,coexpression:0.017&quot;, &quot;String_Score_Physical&quot;: 306, &quot;String_Score_Combined&quot;: 374}"/>
  </edge>
  <edge label="213081 (pp) 74019" source="1493" target="1137">
    <att type="string" name="canonicalName" value="213081 (pp) 74019"/>
    <att type="string" name="interaction" value="pp"/>
    <att type="int" name="SCORE" value="900"/>
    <att type="string" name="support" value="{&quot;StringDB&quot;: &quot;physical&quot;, &quot;StringEvidence&quot;: &quot;database:0.896,textmining:0.785,coexpression:0.119&quot;, &quot;String_Score_Physical&quot;: 900, &quot;String_Score_Combined&quot;: 981}"/>
  </edge>
  <edge label="213081 (pp) 76779" source="1493" target="1212">
    <att type="string" name="canonicalName" value="213081 (pp) 76779"/>
    <att type="string" name="interaction" value="pp"/>
    <att type="int" name="SCORE" value="900"/>
    <att type="string" name="support" value="{&quot;StringDB&quot;: &quot;physical&quot;, &quot;StringEvidence&quot;: &quot;database:0.896,textmining:0.555,coexpression:0.033&quot;, &quot;String_Score_Physical&quot;: 900, &quot;String_Score_Combined&quot;: 957}"/>
  </edge>
  <edge label="213311 (pp) 21402" source="1494" target="466">
    <att type="string" name="canonicalName" value="213311 (pp) 21402"/>
    <att type="string" name="interaction" value="pp"/>
    <att type="int" name="SCORE" value="798"/>
    <att type="string" name="support" value="{&quot;StringDB&quot;: &quot;physical&quot;, &quot;StringEvidence&quot;: &quot;experiments:0.664,textmining:0.428,database:0.374,coexpression:0.027&quot;, &quot;BioGrid&quot;: &quot;physical&quot;, &quot;BioGrid_PubMed&quot;: &quot;32937135&quot;, &quot;BioGrid_Type&quot;: &quot;PCA&quot;, &quot;String_Score_Physical&quot;: 798, &quot;String_Score_Combined&quot;: 887}"/>
  </edge>
  <edge label="21340 (pp) 21374" source="459" target="463">
    <att type="string" name="canonicalName" value="21340 (pp) 21374"/>
    <att type="string" name="interaction" value="pp"/>
    <att type="int" name="SCORE" value="958"/>
    <att type="string" name="support" value="{&quot;StringDB&quot;: &quot;physical&quot;, &quot;StringEvidence&quot;: &quot;database:0.896,experiments:0.581,textmining:0.467,coexpression:0.040&quot;, &quot;BioGrid&quot;: &quot;physical&quot;, &quot;BioGrid_PubMed&quot;: &quot;9050847,20211142&quot;, &quot;BioGrid_Type&quot;: &quot;Two-hybrid,Affinity Capture-Western&quot;, &quot;String_Score_Physical&quot;: 958, &quot;String_Score_Combined&quot;: 978}"/>
  </edge>
  <edge label="21340 (pp) 21848" source="459" target="484">
    <att type="string" name="canonicalName" value="21340 (pp) 21848"/>
    <att type="string" name="interaction" value="pp"/>
    <att type="int" name="SCORE" value="319"/>
    <att type="string" name="support" value="{&quot;StringDB&quot;: &quot;physical&quot;, &quot;StringEvidence&quot;: &quot;experiments:0.290,coexpression:0.005&quot;, &quot;OmniPath&quot;: &quot;kinaseextra&quot;, &quot;OmniPath_Reference&quot;: &quot;HPRD;PhosphoPoint&quot;, &quot;BioGrid&quot;: &quot;physical&quot;, &quot;BioGrid_PubMed&quot;: &quot;32325033&quot;, &quot;BioGrid_Type&quot;: &quot;Co-fractionation&quot;, &quot;BioGrid_Score&quot;: &quot;0.919&quot;, &quot;String_Score_Physical&quot;: 319, &quot;String_Score_Combined&quot;: 322}"/>
  </edge>
  <edge label="21340 (pp) 234366" source="459" target="1651">
    <att type="string" name="canonicalName" value="21340 (pp) 234366"/>
    <att type="string" name="interaction" value="pp"/>
    <att type="int" name="SCORE" value="400"/>
    <att type="string" name="support" value="{&quot;StringDB&quot;: &quot;physical&quot;, &quot;StringEvidence&quot;: &quot;database:0.374&quot;, &quot;String_Score_Physical&quot;: 400, &quot;String_Score_Combined&quot;: 400}"/>
  </edge>
  <edge label="21340 (pp) 56200" source="459" target="693">
    <att type="string" name="canonicalName" value="21340 (pp) 56200"/>
    <att type="string" name="interaction" value="pp"/>
    <att type="int" name="SCORE" value="499"/>
    <att type="string" name="support" value="{&quot;StringDB&quot;: &quot;physical&quot;, &quot;StringEvidence&quot;: &quot;database:0.479&quot;, &quot;String_Score_Physical&quot;: 499, &quot;String_Score_Combined&quot;: 499}"/>
  </edge>
  <edge label="21340 (pp) 56637" source="459" target="715">
    <att type="string" name="canonicalName" value="21340 (pp) 56637"/>
    <att type="string" name="interaction" value="pp"/>
    <att type="int" name="SCORE" value="400"/>
    <att type="string" name="support" value="{&quot;StringDB&quot;: &quot;physical&quot;, &quot;StringEvidence&quot;: &quot;database:0.374&quot;, &quot;String_Score_Physical&quot;: 400, &quot;String_Score_Combined&quot;: 400}"/>
  </edge>
  <edge label="21340 (pp) 66420" source="459" target="805">
    <att type="string" name="canonicalName" value="21340 (pp) 66420"/>
    <att type="string" name="interaction" value="pp"/>
    <att type="int" name="SCORE" value="499"/>
    <att type="string" name="support" value="{&quot;StringDB&quot;: &quot;physical&quot;, &quot;StringEvidence&quot;: &quot;database:0.479,textmining:0.030,coexpression:0.005&quot;, &quot;String_Score_Physical&quot;: 499, &quot;String_Score_Combined&quot;: 517}"/>
  </edge>
  <edge label="21340 (pp) 74427" source="459" target="1157">
    <att type="string" name="canonicalName" value="21340 (pp) 74427"/>
    <att type="string" name="interaction" value="pp"/>
    <att type="int" name="SCORE" value="268"/>
    <att type="string" name="support" value="{&quot;StringDB&quot;: &quot;physical&quot;, &quot;StringEvidence&quot;: &quot;experiments:0.237,coexpression:0.008&quot;, &quot;String_Score_Physical&quot;: 268, &quot;String_Score_Combined&quot;: 274}"/>
  </edge>
  <edge label="21340 (pp) 81898" source="459" target="1262">
    <att type="string" name="canonicalName" value="21340 (pp) 81898"/>
    <att type="string" name="interaction" value="pp"/>
    <att type="int" name="SCORE" value="499"/>
    <att type="string" name="support" value="{&quot;StringDB&quot;: &quot;physical&quot;, &quot;StringEvidence&quot;: &quot;database:0.479,coexpression:0.017&quot;, &quot;String_Score_Physical&quot;: 499, &quot;String_Score_Combined&quot;: 508}"/>
  </edge>
  <edge label="21343 (pp) 21374" source="460" target="463">
    <att type="string" name="canonicalName" value="21343 (pp) 21374"/>
    <att type="string" name="interaction" value="pp"/>
    <att type="int" name="SCORE" value="996"/>
    <att type="string" name="support" value="{&quot;StringDB&quot;: &quot;physical&quot;, &quot;StringEvidence&quot;: &quot;experiments:0.983,textmining:0.842,database:0.791,coexpression:0.126&quot;, &quot;BioGrid&quot;: &quot;physical&quot;, &quot;BioGrid_PubMed&quot;: &quot;17242199&quot;, &quot;BioGrid_Type&quot;: &quot;Affinity Capture-Western&quot;, &quot;String_Score_Physical&quot;: 996, &quot;String_Score_Combined&quot;: 999}"/>
  </edge>
  <edge label="21343 (pp) 217882" source="460" target="1526">
    <att type="string" name="canonicalName" value="21343 (pp) 217882"/>
    <att type="string" name="interaction" value="pp"/>
    <att type="int" name="SCORE" value="219"/>
    <att type="string" name="support" value="{&quot;StringDB&quot;: &quot;physical&quot;, &quot;StringEvidence&quot;: &quot;experiments:0.186&quot;, &quot;String_Score_Physical&quot;: 219, &quot;String_Score_Combined&quot;: 219}"/>
  </edge>
  <edge label="21343 (pp) 219151" source="460" target="1545">
    <att type="string" name="canonicalName" value="21343 (pp) 219151"/>
    <att type="string" name="interaction" value="pp"/>
    <att type="int" name="SCORE" value="219"/>
    <att type="string" name="support" value="{&quot;StringDB&quot;: &quot;physical&quot;, &quot;StringEvidence&quot;: &quot;experiments:0.186,textmining:0.076&quot;, &quot;String_Score_Physical&quot;: 219, &quot;String_Score_Combined&quot;: 278}"/>
  </edge>
  <edge label="21343 (pp) 22059" source="460" target="495">
    <att type="string" name="canonicalName" value="21343 (pp) 22059"/>
    <att type="string" name="interaction" value="pp"/>
    <att type="int" name="SCORE" value="479"/>
    <att type="string" name="support" value="{&quot;StringDB&quot;: &quot;physical&quot;, &quot;StringEvidence&quot;: &quot;database:0.374,textmining:0.182,experiments:0.132,coexpression:0.110&quot;, &quot;String_Score_Physical&quot;: 479, &quot;String_Score_Combined&quot;: 620}"/>
  </edge>
  <edge label="21343 (pp) 224836" source="460" target="1556">
    <att type="string" name="canonicalName" value="21343 (pp) 224836"/>
    <att type="string" name="interaction" value="pp"/>
    <att type="int" name="SCORE" value="410"/>
    <att type="string" name="support" value="{&quot;StringDB&quot;: &quot;physical&quot;, &quot;StringEvidence&quot;: &quot;experiments:0.386,textmining:0.131,coexpression:0.003&quot;, &quot;String_Score_Physical&quot;: 410, &quot;String_Score_Combined&quot;: 489}"/>
  </edge>
  <edge label="21343 (pp) 228410" source="460" target="1593">
    <att type="string" name="canonicalName" value="21343 (pp) 228410"/>
    <att type="string" name="interaction" value="pp"/>
    <att type="int" name="SCORE" value="211"/>
    <att type="string" name="support" value="{&quot;StringDB&quot;: &quot;physical&quot;, &quot;StringEvidence&quot;: &quot;experiments:0.177,coexpression:0.105&quot;, &quot;String_Score_Physical&quot;: 211, &quot;String_Score_Combined&quot;: 293}"/>
  </edge>
  <edge label="21343 (pp) 231151" source="460" target="1614">
    <att type="string" name="canonicalName" value="21343 (pp) 231151"/>
    <att type="string" name="interaction" value="pp"/>
    <att type="int" name="SCORE" value="896"/>
    <att type="string" name="support" value="{&quot;StringDB&quot;: &quot;physical&quot;, &quot;StringEvidence&quot;: &quot;database:0.708,experiments:0.631,textmining:0.418&quot;, &quot;String_Score_Physical&quot;: 896, &quot;String_Score_Combined&quot;: 939}"/>
  </edge>
  <edge label="21343 (pp) 23829" source="460" target="540">
    <att type="string" name="canonicalName" value="21343 (pp) 23829"/>
    <att type="string" name="interaction" value="pp"/>
    <att type="int" name="SCORE" value="219"/>
    <att type="string" name="support" value="{&quot;StringDB&quot;: &quot;physical&quot;, &quot;StringEvidence&quot;: &quot;experiments:0.186&quot;, &quot;String_Score_Physical&quot;: 219, &quot;String_Score_Combined&quot;: 219}"/>
  </edge>
  <edge label="21343 (pp) 26356" source="460" target="555">
    <att type="string" name="canonicalName" value="21343 (pp) 26356"/>
    <att type="string" name="interaction" value="pp"/>
    <att type="int" name="SCORE" value="260"/>
    <att type="string" name="support" value="{&quot;StringDB&quot;: &quot;physical&quot;, &quot;StringEvidence&quot;: &quot;experiments:0.228,textmining:0.088,coexpression:0.022&quot;, &quot;String_Score_Physical&quot;: 260, &quot;String_Score_Combined&quot;: 339}"/>
  </edge>
  <edge label="21343 (pp) 268752" source="460" target="1730">
    <att type="string" name="canonicalName" value="21343 (pp) 268752"/>
    <att type="string" name="interaction" value="pp"/>
    <att type="int" name="SCORE" value="282"/>
    <att type="string" name="support" value="{&quot;StringDB&quot;: &quot;physical&quot;, &quot;StringEvidence&quot;: &quot;experiments:0.251,textmining:0.080,coexpression:0.004&quot;, &quot;String_Score_Physical&quot;: 282, &quot;String_Score_Combined&quot;: 342}"/>
  </edge>
  <edge label="21343 (pp) 269536" source="460" target="1740">
    <att type="string" name="canonicalName" value="21343 (pp) 269536"/>
    <att type="string" name="interaction" value="pp"/>
    <att type="int" name="SCORE" value="720"/>
    <att type="string" name="support" value="{&quot;StringDB&quot;: &quot;physical&quot;, &quot;StringEvidence&quot;: &quot;database:0.708,coexpression:0.026&quot;, &quot;String_Score_Physical&quot;: 720, &quot;String_Score_Combined&quot;: 727}"/>
  </edge>
  <edge label="21343 (pp) 27368" source="460" target="587">
    <att type="string" name="canonicalName" value="21343 (pp) 27368"/>
    <att type="string" name="interaction" value="pp"/>
    <att type="int" name="SCORE" value="282"/>
    <att type="string" name="support" value="{&quot;StringDB&quot;: &quot;physical&quot;, &quot;StringEvidence&quot;: &quot;experiments:0.251,textmining:0.080,coexpression:0.034&quot;, &quot;String_Score_Physical&quot;: 282, &quot;String_Score_Combined&quot;: 362}"/>
  </edge>
  <edge label="21343 (pp) 27494" source="460" target="593">
    <att type="string" name="canonicalName" value="21343 (pp) 27494"/>
    <att type="string" name="interaction" value="pp"/>
    <att type="int" name="SCORE" value="219"/>
    <att type="string" name="support" value="{&quot;StringDB&quot;: &quot;physical&quot;, &quot;StringEvidence&quot;: &quot;experiments:0.186&quot;, &quot;String_Score_Physical&quot;: 219, &quot;String_Score_Combined&quot;: 219}"/>
  </edge>
  <edge label="21343 (pp) 27878" source="460" target="594">
    <att type="string" name="canonicalName" value="21343 (pp) 27878"/>
    <att type="string" name="interaction" value="pp"/>
    <att type="int" name="SCORE" value="876"/>
    <att type="string" name="support" value="{&quot;StringDB&quot;: &quot;physical&quot;, &quot;StringEvidence&quot;: &quot;database:0.708,experiments:0.560,textmining:0.140,coexpression:0.021&quot;, &quot;String_Score_Physical&quot;: 876, &quot;String_Score_Combined&quot;: 896}"/>
  </edge>
  <edge label="21343 (pp) 28019" source="460" target="596">
    <att type="string" name="canonicalName" value="21343 (pp) 28019"/>
    <att type="string" name="interaction" value="pp"/>
    <att type="int" name="SCORE" value="260"/>
    <att type="string" name="support" value="{&quot;StringDB&quot;: &quot;physical&quot;, &quot;StringEvidence&quot;: &quot;experiments:0.228,textmining:0.088,coexpression:0.045&quot;, &quot;String_Score_Physical&quot;: 260, &quot;String_Score_Combined&quot;: 355}"/>
  </edge>
  <edge label="21343 (pp) 28077" source="460" target="599">
    <att type="string" name="canonicalName" value="21343 (pp) 28077"/>
    <att type="string" name="interaction" value="pp"/>
    <att type="int" name="SCORE" value="534"/>
    <att type="string" name="support" value="{&quot;StringDB&quot;: &quot;physical&quot;, &quot;StringEvidence&quot;: &quot;experiments:0.514,coexpression:0.013,textmining:0.011&quot;, &quot;String_Score_Physical&quot;: 534, &quot;String_Score_Combined&quot;: 545}"/>
  </edge>
  <edge label="21343 (pp) 319565" source="460" target="1759">
    <att type="string" name="canonicalName" value="21343 (pp) 319565"/>
    <att type="string" name="interaction" value="pp"/>
    <att type="int" name="SCORE" value="267"/>
    <att type="string" name="support" value="{&quot;StringDB&quot;: &quot;physical&quot;, &quot;StringEvidence&quot;: &quot;experiments:0.236,textmining:0.028&quot;, &quot;String_Score_Physical&quot;: 267, &quot;String_Score_Combined&quot;: 287}"/>
  </edge>
  <edge label="21343 (pp) 380753" source="460" target="1803">
    <att type="string" name="canonicalName" value="21343 (pp) 380753"/>
    <att type="string" name="interaction" value="pp"/>
    <att type="int" name="SCORE" value="723"/>
    <att type="string" name="support" value="{&quot;StringDB&quot;: &quot;physical&quot;, &quot;StringEvidence&quot;: &quot;experiments:0.711,textmining:0.377,coexpression:0.015&quot;, &quot;String_Score_Physical&quot;: 723, &quot;String_Score_Combined&quot;: 829}"/>
  </edge>
  <edge label="21343 (pp) 381379" source="460" target="1810">
    <att type="string" name="canonicalName" value="21343 (pp) 381379"/>
    <att type="string" name="interaction" value="pp"/>
    <att type="int" name="SCORE" value="534"/>
    <att type="string" name="support" value="{&quot;StringDB&quot;: &quot;physical&quot;, &quot;StringEvidence&quot;: &quot;experiments:0.514,textmining:0.079,coexpression:0.018&quot;, &quot;String_Score_Physical&quot;: 534, &quot;String_Score_Combined&quot;: 578}"/>
  </edge>
  <edge label="21343 (pp) 382423" source="460" target="1818">
    <att type="string" name="canonicalName" value="21343 (pp) 382423"/>
    <att type="string" name="interaction" value="pp"/>
    <att type="int" name="SCORE" value="267"/>
    <att type="string" name="support" value="{&quot;StringDB&quot;: &quot;physical&quot;, &quot;StringEvidence&quot;: &quot;experiments:0.236,textmining:0.205&quot;, &quot;String_Score_Physical&quot;: 267, &quot;String_Score_Combined&quot;: 417}"/>
  </edge>
  <edge label="21343 (pp) 407786" source="460" target="1823">
    <att type="string" name="canonicalName" value="21343 (pp) 407786"/>
    <att type="string" name="interaction" value="pp"/>
    <att type="int" name="SCORE" value="943"/>
    <att type="string" name="support" value="{&quot;StringDB&quot;: &quot;physical&quot;, &quot;StringEvidence&quot;: &quot;database:0.791,experiments:0.717,textmining:0.657,coexpression:0.024&quot;, &quot;String_Score_Physical&quot;: 943, &quot;String_Score_Combined&quot;: 981}"/>
  </edge>
  <edge label="21343 (pp) 50496" source="460" target="616">
    <att type="string" name="canonicalName" value="21343 (pp) 50496"/>
    <att type="string" name="interaction" value="pp"/>
    <att type="int" name="SCORE" value="720"/>
    <att type="string" name="support" value="{&quot;StringDB&quot;: &quot;physical&quot;, &quot;StringEvidence&quot;: &quot;database:0.708,coexpression:0.048,textmining:0.029&quot;, &quot;String_Score_Physical&quot;: 720, &quot;String_Score_Combined&quot;: 741}"/>
  </edge>
  <edge label="21343 (pp) 54609" source="460" target="678">
    <att type="string" name="canonicalName" value="21343 (pp) 54609"/>
    <att type="string" name="interaction" value="pp"/>
    <att type="int" name="SCORE" value="199"/>
    <att type="string" name="support" value="{&quot;StringDB&quot;: &quot;physical&quot;, &quot;StringEvidence&quot;: &quot;experiments:0.165&quot;, &quot;String_Score_Physical&quot;: 199, &quot;String_Score_Combined&quot;: 199}"/>
  </edge>
  <edge label="21343 (pp) 56085" source="460" target="689">
    <att type="string" name="canonicalName" value="21343 (pp) 56085"/>
    <att type="string" name="interaction" value="pp"/>
    <att type="int" name="SCORE" value="199"/>
    <att type="string" name="support" value="{&quot;StringDB&quot;: &quot;physical&quot;, &quot;StringEvidence&quot;: &quot;experiments:0.165,coexpression:0.018&quot;, &quot;String_Score_Physical&quot;: 199, &quot;String_Score_Combined&quot;: 213}"/>
  </edge>
  <edge label="21343 (pp) 56637" source="460" target="715">
    <att type="string" name="canonicalName" value="21343 (pp) 56637"/>
    <att type="string" name="interaction" value="pp"/>
    <att type="int" name="SCORE" value="292"/>
    <att type="string" name="support" value="{&quot;OmniPath&quot;: &quot;omnipath&quot;, &quot;OmniPath_Reference&quot;: &quot;KEA;NetworKIN_KEA&quot;}"/>
  </edge>
  <edge label="21343 (pp) 56771" source="460" target="722">
    <att type="string" name="canonicalName" value="21343 (pp) 56771"/>
    <att type="string" name="interaction" value="pp"/>
    <att type="int" name="SCORE" value="534"/>
    <att type="string" name="support" value="{&quot;StringDB&quot;: &quot;physical&quot;, &quot;StringEvidence&quot;: &quot;experiments:0.514,coexpression:0.139,textmining:0.056&quot;, &quot;String_Score_Physical&quot;: 534, &quot;String_Score_Combined&quot;: 621}"/>
  </edge>
  <edge label="21343 (pp) 59001" source="460" target="747">
    <att type="string" name="canonicalName" value="21343 (pp) 59001"/>
    <att type="string" name="interaction" value="pp"/>
    <att type="int" name="SCORE" value="725"/>
    <att type="string" name="support" value="{&quot;StringDB&quot;: &quot;physical&quot;, &quot;StringEvidence&quot;: &quot;database:0.708,coexpression:0.021,experiments:0.020&quot;, &quot;String_Score_Physical&quot;: 725, &quot;String_Score_Combined&quot;: 731}"/>
  </edge>
  <edge label="21343 (pp) 66172" source="460" target="783">
    <att type="string" name="canonicalName" value="21343 (pp) 66172"/>
    <att type="string" name="interaction" value="pp"/>
    <att type="int" name="SCORE" value="534"/>
    <att type="string" name="support" value="{&quot;StringDB&quot;: &quot;physical&quot;, &quot;StringEvidence&quot;: &quot;experiments:0.514,textmining:0.040,coexpression:0.008&quot;, &quot;String_Score_Physical&quot;: 534, &quot;String_Score_Combined&quot;: 556}"/>
  </edge>
  <edge label="21343 (pp) 66420" source="460" target="805">
    <att type="string" name="canonicalName" value="21343 (pp) 66420"/>
    <att type="string" name="interaction" value="pp"/>
    <att type="int" name="SCORE" value="757"/>
    <att type="string" name="support" value="{&quot;StringDB&quot;: &quot;physical&quot;, &quot;StringEvidence&quot;: &quot;experiments:0.514,database:0.479,textmining:0.371,coexpression:0.021&quot;, &quot;String_Score_Physical&quot;: 757, &quot;String_Score_Combined&quot;: 850}"/>
  </edge>
  <edge label="21343 (pp) 66526" source="460" target="817">
    <att type="string" name="canonicalName" value="21343 (pp) 66526"/>
    <att type="string" name="interaction" value="pp"/>
    <att type="int" name="SCORE" value="209"/>
    <att type="string" name="support" value="{&quot;StringDB&quot;: &quot;physical&quot;, &quot;StringEvidence&quot;: &quot;experiments:0.175,textmining:0.028,coexpression:0.010&quot;, &quot;String_Score_Physical&quot;: 209, &quot;String_Score_Combined&quot;: 239}"/>
  </edge>
  <edge label="21343 (pp) 67381" source="460" target="890">
    <att type="string" name="canonicalName" value="21343 (pp) 67381"/>
    <att type="string" name="interaction" value="pp"/>
    <att type="int" name="SCORE" value="534"/>
    <att type="string" name="support" value="{&quot;StringDB&quot;: &quot;physical&quot;, &quot;StringEvidence&quot;: &quot;experiments:0.514,textmining:0.098,coexpression:0.070&quot;, &quot;String_Score_Physical&quot;: 534, &quot;String_Score_Combined&quot;: 609}"/>
  </edge>
  <edge label="21343 (pp) 68259" source="460" target="942">
    <att type="string" name="canonicalName" value="21343 (pp) 68259"/>
    <att type="string" name="interaction" value="pp"/>
    <att type="int" name="SCORE" value="282"/>
    <att type="string" name="support" value="{&quot;StringDB&quot;: &quot;physical&quot;, &quot;StringEvidence&quot;: &quot;experiments:0.251,textmining:0.080,coexpression:0.031&quot;, &quot;String_Score_Physical&quot;: 282, &quot;String_Score_Combined&quot;: 360}"/>
  </edge>
  <edge label="21343 (pp) 68776" source="460" target="974">
    <att type="string" name="canonicalName" value="21343 (pp) 68776"/>
    <att type="string" name="interaction" value="pp"/>
    <att type="int" name="SCORE" value="995"/>
    <att type="string" name="support" value="{&quot;StringDB&quot;: &quot;physical&quot;, &quot;StringEvidence&quot;: &quot;experiments:0.977,textmining:0.894,database:0.791,coexpression:0.018&quot;, &quot;String_Score_Physical&quot;: 995, &quot;String_Score_Combined&quot;: 999}"/>
  </edge>
  <edge label="21343 (pp) 68988" source="460" target="979">
    <att type="string" name="canonicalName" value="21343 (pp) 68988"/>
    <att type="string" name="interaction" value="pp"/>
    <att type="int" name="SCORE" value="720"/>
    <att type="string" name="support" value="{&quot;StringDB&quot;: &quot;physical&quot;, &quot;StringEvidence&quot;: &quot;database:0.708,coexpression:0.033&quot;, &quot;String_Score_Physical&quot;: 720, &quot;String_Score_Combined&quot;: 729}"/>
  </edge>
  <edge label="21343 (pp) 69260" source="460" target="993">
    <att type="string" name="canonicalName" value="21343 (pp) 69260"/>
    <att type="string" name="interaction" value="pp"/>
    <att type="int" name="SCORE" value="260"/>
    <att type="string" name="support" value="{&quot;StringDB&quot;: &quot;physical&quot;, &quot;StringEvidence&quot;: &quot;experiments:0.228,textmining:0.088,coexpression:0.035&quot;, &quot;String_Score_Physical&quot;: 260, &quot;String_Score_Combined&quot;: 348}"/>
  </edge>
  <edge label="21343 (pp) 69641" source="460" target="998">
    <att type="string" name="canonicalName" value="21343 (pp) 69641"/>
    <att type="string" name="interaction" value="pp"/>
    <att type="int" name="SCORE" value="282"/>
    <att type="string" name="support" value="{&quot;StringDB&quot;: &quot;physical&quot;, &quot;StringEvidence&quot;: &quot;experiments:0.251,textmining:0.080,coexpression:0.007&quot;, &quot;String_Score_Physical&quot;: 282, &quot;String_Score_Combined&quot;: 344}"/>
  </edge>
  <edge label="21343 (pp) 70122" source="460" target="1021">
    <att type="string" name="canonicalName" value="21343 (pp) 70122"/>
    <att type="string" name="interaction" value="pp"/>
    <att type="int" name="SCORE" value="305"/>
    <att type="string" name="support" value="{&quot;StringDB&quot;: &quot;physical&quot;, &quot;StringEvidence&quot;: &quot;experiments:0.275,textmining:0.167&quot;, &quot;String_Score_Physical&quot;: 305, &quot;String_Score_Combined&quot;: 421}"/>
  </edge>
  <edge label="21343 (pp) 71971" source="460" target="1086">
    <att type="string" name="canonicalName" value="21343 (pp) 71971"/>
    <att type="string" name="interaction" value="pp"/>
    <att type="int" name="SCORE" value="260"/>
    <att type="string" name="support" value="{&quot;StringDB&quot;: &quot;physical&quot;, &quot;StringEvidence&quot;: &quot;experiments:0.228,textmining:0.088,coexpression:0.029&quot;, &quot;String_Score_Physical&quot;: 260, &quot;String_Score_Combined&quot;: 344}"/>
  </edge>
  <edge label="21343 (pp) 72522" source="460" target="1104">
    <att type="string" name="canonicalName" value="21343 (pp) 72522"/>
    <att type="string" name="interaction" value="pp"/>
    <att type="int" name="SCORE" value="723"/>
    <att type="string" name="support" value="{&quot;StringDB&quot;: &quot;physical&quot;, &quot;StringEvidence&quot;: &quot;experiments:0.711,textmining:0.395,coexpression:0.023&quot;, &quot;String_Score_Physical&quot;: 723, &quot;String_Score_Combined&quot;: 836}"/>
  </edge>
  <edge label="21343 (pp) 74094" source="460" target="1141">
    <att type="string" name="canonicalName" value="21343 (pp) 74094"/>
    <att type="string" name="interaction" value="pp"/>
    <att type="int" name="SCORE" value="305"/>
    <att type="string" name="support" value="{&quot;StringDB&quot;: &quot;physical&quot;, &quot;StringEvidence&quot;: &quot;experiments:0.275,textmining:0.106,coexpression:0.019&quot;, &quot;String_Score_Physical&quot;: 305, &quot;String_Score_Combined&quot;: 390}"/>
  </edge>
  <edge label="21343 (pp) 75273" source="460" target="1173">
    <att type="string" name="canonicalName" value="21343 (pp) 75273"/>
    <att type="string" name="interaction" value="pp"/>
    <att type="int" name="SCORE" value="771"/>
    <att type="string" name="support" value="{&quot;StringDB&quot;: &quot;physical&quot;, &quot;StringEvidence&quot;: &quot;database:0.708,experiments:0.186,coexpression:0.041&quot;, &quot;String_Score_Physical&quot;: 771, &quot;String_Score_Combined&quot;: 781}"/>
  </edge>
  <edge label="21343 (pp) 75723" source="460" target="1191">
    <att type="string" name="canonicalName" value="21343 (pp) 75723"/>
    <att type="string" name="interaction" value="pp"/>
    <att type="int" name="SCORE" value="219"/>
    <att type="string" name="support" value="{&quot;StringDB&quot;: &quot;physical&quot;, &quot;StringEvidence&quot;: &quot;experiments:0.186&quot;, &quot;String_Score_Physical&quot;: 219, &quot;String_Score_Combined&quot;: 219}"/>
  </edge>
  <edge label="21343 (pp) 77605" source="460" target="1231">
    <att type="string" name="canonicalName" value="21343 (pp) 77605"/>
    <att type="string" name="interaction" value="pp"/>
    <att type="int" name="SCORE" value="470"/>
    <att type="string" name="support" value="{&quot;StringDB&quot;: &quot;physical&quot;, &quot;StringEvidence&quot;: &quot;experiments:0.447,coexpression:0.013&quot;, &quot;String_Score_Physical&quot;: 470, &quot;String_Score_Combined&quot;: 476}"/>
  </edge>
  <edge label="21343 (pp) 77634" source="460" target="1232">
    <att type="string" name="canonicalName" value="21343 (pp) 77634"/>
    <att type="string" name="interaction" value="pp"/>
    <att type="int" name="SCORE" value="499"/>
    <att type="string" name="support" value="{&quot;StringDB&quot;: &quot;physical&quot;, &quot;StringEvidence&quot;: &quot;database:0.479,textmining:0.155,coexpression:0.068&quot;, &quot;String_Score_Physical&quot;: 499, &quot;String_Score_Combined&quot;: 606}"/>
  </edge>
  <edge label="21343 (pp) 80509" source="460" target="1252">
    <att type="string" name="canonicalName" value="21343 (pp) 80509"/>
    <att type="string" name="interaction" value="pp"/>
    <att type="int" name="SCORE" value="534"/>
    <att type="string" name="support" value="{&quot;StringDB&quot;: &quot;physical&quot;, &quot;StringEvidence&quot;: &quot;experiments:0.514,textmining:0.111,coexpression:0.014&quot;, &quot;String_Score_Physical&quot;: 534, &quot;String_Score_Combined&quot;: 591}"/>
  </edge>
  <edge label="21343 (pp) 99730" source="460" target="1301">
    <att type="string" name="canonicalName" value="21343 (pp) 99730"/>
    <att type="string" name="interaction" value="pp"/>
    <att type="int" name="SCORE" value="995"/>
    <att type="string" name="support" value="{&quot;StringDB&quot;: &quot;physical&quot;, &quot;StringEvidence&quot;: &quot;experiments:0.977,textmining:0.840,database:0.791,coexpression:0.003&quot;, &quot;String_Score_Physical&quot;: 995, &quot;String_Score_Combined&quot;: 999}"/>
  </edge>
  <edge label="21353 (pp) 83409" source="461" target="1263">
    <att type="string" name="canonicalName" value="21353 (pp) 83409"/>
    <att type="string" name="interaction" value="pp"/>
    <att type="int" name="SCORE" value="199"/>
    <att type="string" name="support" value="{&quot;StringDB&quot;: &quot;physical&quot;, &quot;StringEvidence&quot;: &quot;experiments:0.165,textmining:0.051,coexpression:0.003&quot;, &quot;String_Score_Physical&quot;: 199, &quot;String_Score_Combined&quot;: 242}"/>
  </edge>
  <edge label="213541 (pp) 244585" source="1495" target="1710">
    <att type="string" name="canonicalName" value="213541 (pp) 244585"/>
    <att type="string" name="interaction" value="pp"/>
    <att type="int" name="SCORE" value="292"/>
    <att type="string" name="support" value="{&quot;StringDB&quot;: &quot;physical&quot;, &quot;StringEvidence&quot;: &quot;experiments:0.262,textmining:0.048&quot;, &quot;String_Score_Physical&quot;: 292, &quot;String_Score_Combined&quot;: 326}"/>
  </edge>
  <edge label="213550 (pp) 213773" source="1496" target="1497">
    <att type="string" name="canonicalName" value="213550 (pp) 213773"/>
    <att type="string" name="interaction" value="pp"/>
    <att type="int" name="SCORE" value="307"/>
    <att type="string" name="support" value="{&quot;StringDB&quot;: &quot;physical&quot;, &quot;StringEvidence&quot;: &quot;coexpression:0.353,experiments:0.277&quot;, &quot;String_Score_Physical&quot;: 307, &quot;String_Score_Combined&quot;: 551}"/>
  </edge>
  <edge label="213550 (pp) 217995" source="1496" target="1528">
    <att type="string" name="canonicalName" value="213550 (pp) 217995"/>
    <att type="string" name="interaction" value="pp"/>
    <att type="int" name="SCORE" value="306"/>
    <att type="string" name="support" value="{&quot;StringDB&quot;: &quot;physical&quot;, &quot;StringEvidence&quot;: &quot;experiments:0.276,coexpression:0.102,textmining:0.011&quot;, &quot;String_Score_Physical&quot;: 306, &quot;String_Score_Combined&quot;: 383}"/>
  </edge>
  <edge label="213550 (pp) 223499" source="1496" target="1548">
    <att type="string" name="canonicalName" value="213550 (pp) 223499"/>
    <att type="string" name="interaction" value="pp"/>
    <att type="int" name="SCORE" value="294"/>
    <att type="string" name="support" value="{&quot;StringDB&quot;: &quot;physical&quot;, &quot;StringEvidence&quot;: &quot;experiments:0.264,coexpression:0.084&quot;, &quot;String_Score_Physical&quot;: 294, &quot;String_Score_Combined&quot;: 353}"/>
  </edge>
  <edge label="213550 (pp) 225348" source="1496" target="1562">
    <att type="string" name="canonicalName" value="213550 (pp) 225348"/>
    <att type="string" name="interaction" value="pp"/>
    <att type="int" name="SCORE" value="294"/>
    <att type="string" name="support" value="{&quot;StringDB&quot;: &quot;physical&quot;, &quot;StringEvidence&quot;: &quot;experiments:0.264,coexpression:0.206,textmining:0.079&quot;, &quot;String_Score_Physical&quot;: 294, &quot;String_Score_Combined&quot;: 483}"/>
  </edge>
  <edge label="213550 (pp) 233789" source="1496" target="1641">
    <att type="string" name="canonicalName" value="213550 (pp) 233789"/>
    <att type="string" name="interaction" value="pp"/>
    <att type="int" name="SCORE" value="286"/>
    <att type="string" name="support" value="{&quot;StringDB&quot;: &quot;physical&quot;, &quot;StringEvidence&quot;: &quot;experiments:0.257,textmining:0.219,coexpression:0.004&quot;, &quot;String_Score_Physical&quot;: 286, &quot;String_Score_Combined&quot;: 445}"/>
  </edge>
  <edge label="213550 (pp) 269470" source="1496" target="1737">
    <att type="string" name="canonicalName" value="213550 (pp) 269470"/>
    <att type="string" name="interaction" value="pp"/>
    <att type="int" name="SCORE" value="294"/>
    <att type="string" name="support" value="{&quot;StringDB&quot;: &quot;physical&quot;, &quot;StringEvidence&quot;: &quot;experiments:0.264,coexpression:0.106&quot;, &quot;String_Score_Physical&quot;: 294, &quot;String_Score_Combined&quot;: 368}"/>
  </edge>
  <edge label="213550 (pp) 338359" source="1496" target="1797">
    <att type="string" name="canonicalName" value="213550 (pp) 338359"/>
    <att type="string" name="interaction" value="pp"/>
    <att type="int" name="SCORE" value="880"/>
    <att type="string" name="support" value="{&quot;StringDB&quot;: &quot;physical&quot;, &quot;StringEvidence&quot;: &quot;database:0.708,experiments:0.574,textmining:0.218,coexpression:0.176&quot;, &quot;String_Score_Physical&quot;: 880, &quot;String_Score_Combined&quot;: 923}"/>
  </edge>
  <edge label="213550 (pp) 50911" source="1496" target="624">
    <att type="string" name="canonicalName" value="213550 (pp) 50911"/>
    <att type="string" name="interaction" value="pp"/>
    <att type="int" name="SCORE" value="983"/>
    <att type="string" name="support" value="{&quot;StringDB&quot;: &quot;physical&quot;, &quot;StringEvidence&quot;: &quot;experiments:0.940,textmining:0.886,database:0.708,coexpression:0.104&quot;, &quot;String_Score_Physical&quot;: 983, &quot;String_Score_Combined&quot;: 998}"/>
  </edge>
  <edge label="213550 (pp) 54208" source="1496" target="669">
    <att type="string" name="canonicalName" value="213550 (pp) 54208"/>
    <att type="string" name="interaction" value="pp"/>
    <att type="int" name="SCORE" value="238"/>
    <att type="string" name="support" value="{&quot;StringDB&quot;: &quot;physical&quot;, &quot;StringEvidence&quot;: &quot;experiments:0.206,textmining:0.062&quot;, &quot;String_Score_Physical&quot;: 238, &quot;String_Score_Combined&quot;: 285}"/>
  </edge>
  <edge label="213550 (pp) 56420" source="1496" target="708">
    <att type="string" name="canonicalName" value="213550 (pp) 56420"/>
    <att type="string" name="interaction" value="pp"/>
    <att type="int" name="SCORE" value="260"/>
    <att type="string" name="support" value="{&quot;StringDB&quot;: &quot;physical&quot;, &quot;StringEvidence&quot;: &quot;experiments:0.228,textmining:0.039,neighborhood:0.017,coexpression:0.003&quot;, &quot;String_Score_Physical&quot;: 260, &quot;String_Score_Combined&quot;: 302}"/>
  </edge>
  <edge label="213550 (pp) 57316" source="1496" target="727">
    <att type="string" name="canonicalName" value="213550 (pp) 57316"/>
    <att type="string" name="interaction" value="pp"/>
    <att type="int" name="SCORE" value="867"/>
    <att type="string" name="support" value="{&quot;StringDB&quot;: &quot;physical&quot;, &quot;StringEvidence&quot;: &quot;experiments:0.711,textmining:0.599,database:0.520,coexpression:0.027&quot;, &quot;String_Score_Physical&quot;: 867, &quot;String_Score_Combined&quot;: 948}"/>
  </edge>
  <edge label="213550 (pp) 70044" source="1496" target="1016">
    <att type="string" name="canonicalName" value="213550 (pp) 70044"/>
    <att type="string" name="interaction" value="pp"/>
    <att type="int" name="SCORE" value="226"/>
    <att type="string" name="support" value="{&quot;StringDB&quot;: &quot;physical&quot;, &quot;StringEvidence&quot;: &quot;textmining:0.364,experiments:0.194,coexpression:0.084&quot;, &quot;String_Score_Physical&quot;: 226, &quot;String_Score_Combined&quot;: 549}"/>
  </edge>
  <edge label="213550 (pp) 70683" source="1496" target="1042">
    <att type="string" name="canonicalName" value="213550 (pp) 70683"/>
    <att type="string" name="interaction" value="pp"/>
    <att type="int" name="SCORE" value="294"/>
    <att type="string" name="support" value="{&quot;StringDB&quot;: &quot;physical&quot;, &quot;StringEvidence&quot;: &quot;experiments:0.264,coexpression:0.133,textmining:0.082&quot;, &quot;String_Score_Physical&quot;: 294, &quot;String_Score_Combined&quot;: 438}"/>
  </edge>
  <edge label="213550 (pp) 73674" source="1496" target="1128">
    <att type="string" name="canonicalName" value="213550 (pp) 73674"/>
    <att type="string" name="interaction" value="pp"/>
    <att type="int" name="SCORE" value="294"/>
    <att type="string" name="support" value="{&quot;StringDB&quot;: &quot;physical&quot;, &quot;StringEvidence&quot;: &quot;experiments:0.264,coexpression:0.085&quot;, &quot;String_Score_Physical&quot;: 294, &quot;String_Score_Combined&quot;: 353}"/>
  </edge>
  <edge label="213550 (pp) 74375" source="1496" target="1152">
    <att type="string" name="canonicalName" value="213550 (pp) 74375"/>
    <att type="string" name="interaction" value="pp"/>
    <att type="int" name="SCORE" value="252"/>
    <att type="string" name="support" value="{&quot;StringDB&quot;: &quot;physical&quot;, &quot;StringEvidence&quot;: &quot;experiments:0.220,coexpression:0.155,textmining:0.001&quot;, &quot;String_Score_Physical&quot;: 252, &quot;String_Score_Combined&quot;: 368}"/>
  </edge>
  <edge label="213550 (pp) 75416" source="1496" target="1176">
    <att type="string" name="canonicalName" value="213550 (pp) 75416"/>
    <att type="string" name="interaction" value="pp"/>
    <att type="int" name="SCORE" value="288"/>
    <att type="string" name="support" value="{&quot;StringDB&quot;: &quot;physical&quot;, &quot;StringEvidence&quot;: &quot;experiments:0.258,coexpression:0.082&quot;, &quot;String_Score_Physical&quot;: 288, &quot;String_Score_Combined&quot;: 346}"/>
  </edge>
  <edge label="213550 (pp) 99480" source="1496" target="1299">
    <att type="string" name="canonicalName" value="213550 (pp) 99480"/>
    <att type="string" name="interaction" value="pp"/>
    <att type="int" name="SCORE" value="294"/>
    <att type="string" name="support" value="{&quot;StringDB&quot;: &quot;physical&quot;, &quot;StringEvidence&quot;: &quot;experiments:0.264,coexpression:0.122&quot;, &quot;String_Score_Physical&quot;: 294, &quot;String_Score_Combined&quot;: 380}"/>
  </edge>
  <edge label="21357 (pp) 26919" source="462" target="569">
    <att type="string" name="canonicalName" value="21357 (pp) 26919"/>
    <att type="string" name="interaction" value="pp"/>
    <att type="int" name="SCORE" value="264"/>
    <att type="string" name="support" value="{&quot;StringDB&quot;: &quot;physical&quot;, &quot;StringEvidence&quot;: &quot;experiments:0.233,coexpression:0.021&quot;, &quot;String_Score_Physical&quot;: 264, &quot;String_Score_Combined&quot;: 279}"/>
  </edge>
  <edge label="21357 (pp) 53424" source="462" target="657">
    <att type="string" name="canonicalName" value="21357 (pp) 53424"/>
    <att type="string" name="interaction" value="pp"/>
    <att type="int" name="SCORE" value="720"/>
    <att type="string" name="support" value="{&quot;StringDB&quot;: &quot;physical&quot;, &quot;StringEvidence&quot;: &quot;database:0.708,textmining:0.171,coexpression:0.007&quot;, &quot;String_Score_Physical&quot;: 720, &quot;String_Score_Combined&quot;: 769}"/>
  </edge>
  <edge label="21357 (pp) 58988" source="462" target="746">
    <att type="string" name="canonicalName" value="21357 (pp) 58988"/>
    <att type="string" name="interaction" value="pp"/>
    <att type="int" name="SCORE" value="292"/>
    <att type="string" name="support" value="{&quot;OmniPath&quot;: &quot;kinaseextra&quot;, &quot;OmniPath_Reference&quot;: &quot;PhosphoSite_ProtMapper;ProtMapper&quot;}"/>
  </edge>
  <edge label="21357 (pp) 66078" source="462" target="772">
    <att type="string" name="canonicalName" value="21357 (pp) 66078"/>
    <att type="string" name="interaction" value="pp"/>
    <att type="int" name="SCORE" value="360"/>
    <att type="string" name="support" value="{&quot;StringDB&quot;: &quot;physical&quot;, &quot;StringEvidence&quot;: &quot;database:0.333,coexpression:0.045&quot;, &quot;String_Score_Physical&quot;: 360, &quot;String_Score_Combined&quot;: 388}"/>
  </edge>
  <edge label="21357 (pp) 66161" source="462" target="779">
    <att type="string" name="canonicalName" value="21357 (pp) 66161"/>
    <att type="string" name="interaction" value="pp"/>
    <att type="int" name="SCORE" value="720"/>
    <att type="string" name="support" value="{&quot;StringDB&quot;: &quot;physical&quot;, &quot;StringEvidence&quot;: &quot;database:0.708,coexpression:0.047&quot;, &quot;String_Score_Physical&quot;: 720, &quot;String_Score_Combined&quot;: 733}"/>
  </edge>
  <edge label="21357 (pp) 67053" source="462" target="860">
    <att type="string" name="canonicalName" value="21357 (pp) 67053"/>
    <att type="string" name="interaction" value="pp"/>
    <att type="int" name="SCORE" value="728"/>
    <att type="string" name="support" value="{&quot;StringDB&quot;: &quot;physical&quot;, &quot;StringEvidence&quot;: &quot;database:0.708,experiments:0.031,coexpression:0.005&quot;, &quot;String_Score_Physical&quot;: 728, &quot;String_Score_Combined&quot;: 730}"/>
  </edge>
  <edge label="21374 (pp) 218832" source="463" target="1542">
    <att type="string" name="canonicalName" value="21374 (pp) 218832"/>
    <att type="string" name="interaction" value="pp"/>
    <att type="int" name="SCORE" value="726"/>
    <att type="string" name="support" value="{&quot;StringDB&quot;: &quot;physical&quot;, &quot;StringEvidence&quot;: &quot;database:0.479,experiments:0.454,textmining:0.433,coexpression:0.017&quot;, &quot;String_Score_Physical&quot;: 726, &quot;String_Score_Combined&quot;: 847}"/>
  </edge>
  <edge label="21374 (pp) 22059" source="463" target="495">
    <att type="string" name="canonicalName" value="21374 (pp) 22059"/>
    <att type="string" name="interaction" value="pp"/>
    <att type="int" name="SCORE" value="782"/>
    <att type="string" name="support" value="{&quot;StringDB&quot;: &quot;physical&quot;, &quot;StringEvidence&quot;: &quot;textmining:0.935,experiments:0.637,database:0.374,coexpression:0.067&quot;, &quot;String_Score_Physical&quot;: 782, &quot;String_Score_Combined&quot;: 986}"/>
  </edge>
  <edge label="21374 (pp) 224836" source="463" target="1556">
    <att type="string" name="canonicalName" value="21374 (pp) 224836"/>
    <att type="string" name="interaction" value="pp"/>
    <att type="int" name="SCORE" value="230"/>
    <att type="string" name="support" value="{&quot;StringDB&quot;: &quot;physical&quot;, &quot;StringEvidence&quot;: &quot;experiments:0.198,textmining:0.109,coexpression:0.006&quot;, &quot;String_Score_Physical&quot;: 230, &quot;String_Score_Combined&quot;: 319}"/>
  </edge>
  <edge label="21374 (pp) 22658" source="463" target="527">
    <att type="string" name="canonicalName" value="21374 (pp) 22658"/>
    <att type="string" name="interaction" value="pp"/>
    <att type="int" name="SCORE" value="278"/>
    <att type="string" name="support" value="{&quot;StringDB&quot;: &quot;physical&quot;, &quot;StringEvidence&quot;: &quot;experiments:0.247,textmining:0.135&quot;, &quot;String_Score_Physical&quot;: 278, &quot;String_Score_Combined&quot;: 375}"/>
  </edge>
  <edge label="21374 (pp) 231151" source="463" target="1614">
    <att type="string" name="canonicalName" value="21374 (pp) 231151"/>
    <att type="string" name="interaction" value="pp"/>
    <att type="int" name="SCORE" value="234"/>
    <att type="string" name="support" value="{&quot;StringDB&quot;: &quot;physical&quot;, &quot;StringEvidence&quot;: &quot;textmining:0.296,experiments:0.201&quot;, &quot;String_Score_Physical&quot;: 234, &quot;String_Score_Combined&quot;: 460}"/>
  </edge>
  <edge label="21374 (pp) 234366" source="463" target="1651">
    <att type="string" name="canonicalName" value="21374 (pp) 234366"/>
    <att type="string" name="interaction" value="pp"/>
    <att type="int" name="SCORE" value="400"/>
    <att type="string" name="support" value="{&quot;StringDB&quot;: &quot;physical&quot;, &quot;StringEvidence&quot;: &quot;database:0.374,textmining:0.039,coexpression:0.011&quot;, &quot;String_Score_Physical&quot;: 400, &quot;String_Score_Combined&quot;: 429}"/>
  </edge>
  <edge label="21374 (pp) 268697" source="463" target="1727">
    <att type="string" name="canonicalName" value="21374 (pp) 268697"/>
    <att type="string" name="interaction" value="pp"/>
    <att type="int" name="SCORE" value="292"/>
    <att type="string" name="support" value="{&quot;StringDB&quot;: &quot;functional&quot;, &quot;StringEvidence&quot;: &quot;coexpression:0.330,textmining:0.249&quot;, &quot;OmniPath&quot;: &quot;pathwayextra&quot;, &quot;OmniPath_Reference&quot;: &quot;Wang&quot;, &quot;String_Score_Combined&quot;: 517, &quot;String_Score_Physical&quot;: 292}"/>
  </edge>
  <edge label="21374 (pp) 268752" source="463" target="1730">
    <att type="string" name="canonicalName" value="21374 (pp) 268752"/>
    <att type="string" name="interaction" value="pp"/>
    <att type="int" name="SCORE" value="254"/>
    <att type="string" name="support" value="{&quot;StringDB&quot;: &quot;physical&quot;, &quot;StringEvidence&quot;: &quot;experiments:0.223,textmining:0.093&quot;, &quot;String_Score_Physical&quot;: 254, &quot;String_Score_Combined&quot;: 324}"/>
  </edge>
  <edge label="21374 (pp) 27368" source="463" target="587">
    <att type="string" name="canonicalName" value="21374 (pp) 27368"/>
    <att type="string" name="interaction" value="pp"/>
    <att type="int" name="SCORE" value="254"/>
    <att type="string" name="support" value="{&quot;StringDB&quot;: &quot;physical&quot;, &quot;StringEvidence&quot;: &quot;experiments:0.223,coexpression:0.066,textmining:0.055&quot;, &quot;String_Score_Physical&quot;: 254, &quot;String_Score_Combined&quot;: 342}"/>
  </edge>
  <edge label="21374 (pp) 28077" source="463" target="599">
    <att type="string" name="canonicalName" value="21374 (pp) 28077"/>
    <att type="string" name="interaction" value="pp"/>
    <att type="int" name="SCORE" value="881"/>
    <att type="string" name="support" value="{&quot;StringDB&quot;: &quot;physical&quot;, &quot;StringEvidence&quot;: &quot;experiments:0.876,textmining:0.300,coexpression:0.021&quot;, &quot;String_Score_Physical&quot;: 881, &quot;String_Score_Combined&quot;: 918}"/>
  </edge>
  <edge label="21374 (pp) 380753" source="463" target="1803">
    <att type="string" name="canonicalName" value="21374 (pp) 380753"/>
    <att type="string" name="interaction" value="pp"/>
    <att type="int" name="SCORE" value="363"/>
    <att type="string" name="support" value="{&quot;StringDB&quot;: &quot;physical&quot;, &quot;StringEvidence&quot;: &quot;experiments:0.336,textmining:0.178,coexpression:0.005&quot;, &quot;String_Score_Physical&quot;: 363, &quot;String_Score_Combined&quot;: 479}"/>
  </edge>
  <edge label="21374 (pp) 381379" source="463" target="1810">
    <att type="string" name="canonicalName" value="21374 (pp) 381379"/>
    <att type="string" name="interaction" value="pp"/>
    <att type="int" name="SCORE" value="811"/>
    <att type="string" name="support" value="{&quot;StringDB&quot;: &quot;physical&quot;, &quot;StringEvidence&quot;: &quot;experiments:0.804,textmining:0.209,coexpression:0.050&quot;, &quot;String_Score_Physical&quot;: 811, &quot;String_Score_Combined&quot;: 858}"/>
  </edge>
  <edge label="21374 (pp) 407786" source="463" target="1823">
    <att type="string" name="canonicalName" value="21374 (pp) 407786"/>
    <att type="string" name="interaction" value="pp"/>
    <att type="int" name="SCORE" value="908"/>
    <att type="string" name="support" value="{&quot;StringDB&quot;: &quot;physical&quot;, &quot;StringEvidence&quot;: &quot;database:0.791,experiments:0.542,textmining:0.438,coexpression:0.014&quot;, &quot;String_Score_Physical&quot;: 908, &quot;String_Score_Combined&quot;: 949}"/>
  </edge>
  <edge label="21374 (pp) 56200" source="463" target="693">
    <att type="string" name="canonicalName" value="21374 (pp) 56200"/>
    <att type="string" name="interaction" value="pp"/>
    <att type="int" name="SCORE" value="515"/>
    <att type="string" name="support" value="{&quot;StringDB&quot;: &quot;physical&quot;, &quot;StringEvidence&quot;: &quot;database:0.479,textmining:0.095,experiments:0.031,coexpression:0.018&quot;, &quot;String_Score_Physical&quot;: 515, &quot;String_Score_Combined&quot;: 569}"/>
  </edge>
  <edge label="21374 (pp) 56637" source="463" target="715">
    <att type="string" name="canonicalName" value="21374 (pp) 56637"/>
    <att type="string" name="interaction" value="pp"/>
    <att type="int" name="SCORE" value="400"/>
    <att type="string" name="support" value="{&quot;StringDB&quot;: &quot;physical&quot;, &quot;StringEvidence&quot;: &quot;database:0.374,textmining:0.338,coexpression:0.005&quot;, &quot;String_Score_Physical&quot;: 400, &quot;String_Score_Combined&quot;: 604}"/>
  </edge>
  <edge label="21374 (pp) 56771" source="463" target="722">
    <att type="string" name="canonicalName" value="21374 (pp) 56771"/>
    <att type="string" name="interaction" value="pp"/>
    <att type="int" name="SCORE" value="811"/>
    <att type="string" name="support" value="{&quot;StringDB&quot;: &quot;physical&quot;, &quot;StringEvidence&quot;: &quot;experiments:0.804,coexpression:0.324,textmining:0.219&quot;, &quot;String_Score_Physical&quot;: 811, &quot;String_Score_Combined&quot;: 900}"/>
  </edge>
  <edge label="21374 (pp) 66172" source="463" target="783">
    <att type="string" name="canonicalName" value="21374 (pp) 66172"/>
    <att type="string" name="interaction" value="pp"/>
    <att type="int" name="SCORE" value="811"/>
    <att type="string" name="support" value="{&quot;StringDB&quot;: &quot;physical&quot;, &quot;StringEvidence&quot;: &quot;experiments:0.804,textmining:0.169,coexpression:0.009&quot;, &quot;String_Score_Physical&quot;: 811, &quot;String_Score_Combined&quot;: 845}"/>
  </edge>
  <edge label="21374 (pp) 66420" source="463" target="805">
    <att type="string" name="canonicalName" value="21374 (pp) 66420"/>
    <att type="string" name="interaction" value="pp"/>
    <att type="int" name="SCORE" value="961"/>
    <att type="string" name="support" value="{&quot;StringDB&quot;: &quot;physical&quot;, &quot;StringEvidence&quot;: &quot;experiments:0.924,database:0.479,textmining:0.437,coexpression:0.011&quot;, &quot;String_Score_Physical&quot;: 961, &quot;String_Score_Combined&quot;: 978}"/>
  </edge>
  <edge label="21374 (pp) 66526" source="463" target="817">
    <att type="string" name="canonicalName" value="21374 (pp) 66526"/>
    <att type="string" name="interaction" value="pp"/>
    <att type="int" name="SCORE" value="260"/>
    <att type="string" name="support" value="{&quot;StringDB&quot;: &quot;physical&quot;, &quot;StringEvidence&quot;: &quot;experiments:0.228,textmining:0.121,coexpression:0.005&quot;, &quot;String_Score_Physical&quot;: 260, &quot;String_Score_Combined&quot;: 352}"/>
  </edge>
  <edge label="21374 (pp) 66993" source="463" target="850">
    <att type="string" name="canonicalName" value="21374 (pp) 66993"/>
    <att type="string" name="interaction" value="pp"/>
    <att type="int" name="SCORE" value="241"/>
    <att type="string" name="support" value="{&quot;StringDB&quot;: &quot;physical&quot;, &quot;StringEvidence&quot;: &quot;experiments:0.210,textmining:0.137&quot;, &quot;String_Score_Physical&quot;: 241, &quot;String_Score_Combined&quot;: 345}"/>
  </edge>
  <edge label="21374 (pp) 67371" source="463" target="888">
    <att type="string" name="canonicalName" value="21374 (pp) 67371"/>
    <att type="string" name="interaction" value="pp"/>
    <att type="int" name="SCORE" value="499"/>
    <att type="string" name="support" value="{&quot;StringDB&quot;: &quot;physical&quot;, &quot;StringEvidence&quot;: &quot;database:0.479,coexpression:0.011&quot;, &quot;String_Score_Physical&quot;: 499, &quot;String_Score_Combined&quot;: 505}"/>
  </edge>
  <edge label="21374 (pp) 67381" source="463" target="890">
    <att type="string" name="canonicalName" value="21374 (pp) 67381"/>
    <att type="string" name="interaction" value="pp"/>
    <att type="int" name="SCORE" value="811"/>
    <att type="string" name="support" value="{&quot;StringDB&quot;: &quot;physical&quot;, &quot;StringEvidence&quot;: &quot;experiments:0.804,textmining:0.104,coexpression:0.045&quot;, &quot;String_Score_Physical&quot;: 811, &quot;String_Score_Combined&quot;: 839}"/>
  </edge>
  <edge label="21374 (pp) 68259" source="463" target="942">
    <att type="string" name="canonicalName" value="21374 (pp) 68259"/>
    <att type="string" name="interaction" value="pp"/>
    <att type="int" name="SCORE" value="254"/>
    <att type="string" name="support" value="{&quot;StringDB&quot;: &quot;physical&quot;, &quot;StringEvidence&quot;: &quot;experiments:0.223,textmining:0.055,coexpression:0.041&quot;, &quot;String_Score_Physical&quot;: 254, &quot;String_Score_Combined&quot;: 324}"/>
  </edge>
  <edge label="21374 (pp) 68776" source="463" target="974">
    <att type="string" name="canonicalName" value="21374 (pp) 68776"/>
    <att type="string" name="interaction" value="pp"/>
    <att type="int" name="SCORE" value="995"/>
    <att type="string" name="support" value="{&quot;StringDB&quot;: &quot;physical&quot;, &quot;StringEvidence&quot;: &quot;experiments:0.977,database:0.791,textmining:0.649,coexpression:0.043&quot;, &quot;String_Score_Physical&quot;: 995, &quot;String_Score_Combined&quot;: 998}"/>
  </edge>
  <edge label="21374 (pp) 69641" source="463" target="998">
    <att type="string" name="canonicalName" value="21374 (pp) 69641"/>
    <att type="string" name="interaction" value="pp"/>
    <att type="int" name="SCORE" value="254"/>
    <att type="string" name="support" value="{&quot;StringDB&quot;: &quot;physical&quot;, &quot;StringEvidence&quot;: &quot;experiments:0.223,textmining:0.055,coexpression:0.050&quot;, &quot;String_Score_Physical&quot;: 254, &quot;String_Score_Combined&quot;: 331}"/>
  </edge>
  <edge label="21374 (pp) 69870" source="463" target="1009">
    <att type="string" name="canonicalName" value="21374 (pp) 69870"/>
    <att type="string" name="interaction" value="pp"/>
    <att type="int" name="SCORE" value="643"/>
    <att type="string" name="support" value="{&quot;StringDB&quot;: &quot;physical&quot;, &quot;StringEvidence&quot;: &quot;database:0.479,experiments:0.288,textmining:0.216&quot;, &quot;String_Score_Physical&quot;: 643, &quot;String_Score_Combined&quot;: 720}"/>
  </edge>
  <edge label="21374 (pp) 70122" source="463" target="1021">
    <att type="string" name="canonicalName" value="21374 (pp) 70122"/>
    <att type="string" name="interaction" value="pp"/>
    <att type="int" name="SCORE" value="294"/>
    <att type="string" name="support" value="{&quot;StringDB&quot;: &quot;physical&quot;, &quot;StringEvidence&quot;: &quot;textmining:0.340,experiments:0.264,coexpression:0.005&quot;, &quot;String_Score_Physical&quot;: 294, &quot;String_Score_Combined&quot;: 536}"/>
  </edge>
  <edge label="21374 (pp) 70408" source="463" target="1030">
    <att type="string" name="canonicalName" value="21374 (pp) 70408"/>
    <att type="string" name="interaction" value="pp"/>
    <att type="int" name="SCORE" value="769"/>
    <att type="string" name="support" value="{&quot;StringDB&quot;: &quot;physical&quot;, &quot;StringEvidence&quot;: &quot;experiments:0.538,database:0.479,textmining:0.348,coexpression:0.257&quot;, &quot;String_Score_Physical&quot;: 769, &quot;String_Score_Combined&quot;: 888}"/>
  </edge>
  <edge label="21374 (pp) 72522" source="463" target="1104">
    <att type="string" name="canonicalName" value="21374 (pp) 72522"/>
    <att type="string" name="interaction" value="pp"/>
    <att type="int" name="SCORE" value="363"/>
    <att type="string" name="support" value="{&quot;StringDB&quot;: &quot;physical&quot;, &quot;StringEvidence&quot;: &quot;textmining:0.337,experiments:0.336&quot;, &quot;String_Score_Physical&quot;: 363, &quot;String_Score_Combined&quot;: 577}"/>
  </edge>
  <edge label="21374 (pp) 74094" source="463" target="1141">
    <att type="string" name="canonicalName" value="21374 (pp) 74094"/>
    <att type="string" name="interaction" value="pp"/>
    <att type="int" name="SCORE" value="294"/>
    <att type="string" name="support" value="{&quot;StringDB&quot;: &quot;physical&quot;, &quot;StringEvidence&quot;: &quot;experiments:0.264,textmining:0.083,coexpression:0.019&quot;, &quot;String_Score_Physical&quot;: 294, &quot;String_Score_Combined&quot;: 365}"/>
  </edge>
  <edge label="21374 (pp) 74414" source="463" target="1156">
    <att type="string" name="canonicalName" value="21374 (pp) 74414"/>
    <att type="string" name="interaction" value="pp"/>
    <att type="int" name="SCORE" value="769"/>
    <att type="string" name="support" value="{&quot;StringDB&quot;: &quot;physical&quot;, &quot;StringEvidence&quot;: &quot;experiments:0.538,database:0.479,textmining:0.228,coexpression:0.023&quot;, &quot;String_Score_Physical&quot;: 769, &quot;String_Score_Combined&quot;: 825}"/>
  </edge>
  <edge label="21374 (pp) 77605" source="463" target="1231">
    <att type="string" name="canonicalName" value="21374 (pp) 77605"/>
    <att type="string" name="interaction" value="pp"/>
    <att type="int" name="SCORE" value="428"/>
    <att type="string" name="support" value="{&quot;StringDB&quot;: &quot;physical&quot;, &quot;StringEvidence&quot;: &quot;experiments:0.404,textmining:0.191&quot;, &quot;String_Score_Physical&quot;: 428, &quot;String_Score_Combined&quot;: 537}"/>
  </edge>
  <edge label="21374 (pp) 77634" source="463" target="1232">
    <att type="string" name="canonicalName" value="21374 (pp) 77634"/>
    <att type="string" name="interaction" value="pp"/>
    <att type="int" name="SCORE" value="904"/>
    <att type="string" name="support" value="{&quot;StringDB&quot;: &quot;physical&quot;, &quot;StringEvidence&quot;: &quot;experiments:0.808,database:0.479,textmining:0.335,coexpression:0.158&quot;, &quot;String_Score_Physical&quot;: 904, &quot;String_Score_Combined&quot;: 946}"/>
  </edge>
  <edge label="21374 (pp) 80509" source="463" target="1252">
    <att type="string" name="canonicalName" value="21374 (pp) 80509"/>
    <att type="string" name="interaction" value="pp"/>
    <att type="int" name="SCORE" value="811"/>
    <att type="string" name="support" value="{&quot;StringDB&quot;: &quot;physical&quot;, &quot;StringEvidence&quot;: &quot;experiments:0.804,textmining:0.417,coexpression:0.066&quot;, &quot;String_Score_Physical&quot;: 811, &quot;String_Score_Combined&quot;: 897}"/>
  </edge>
  <edge label="21374 (pp) 81898" source="463" target="1262">
    <att type="string" name="canonicalName" value="21374 (pp) 81898"/>
    <att type="string" name="interaction" value="pp"/>
    <att type="int" name="SCORE" value="499"/>
    <att type="string" name="support" value="{&quot;StringDB&quot;: &quot;physical&quot;, &quot;StringEvidence&quot;: &quot;database:0.479,textmining:0.080,coexpression:0.062&quot;, &quot;String_Score_Physical&quot;: 499, &quot;String_Score_Combined&quot;: 568}"/>
  </edge>
  <edge label="21374 (pp) 99730" source="463" target="1301">
    <att type="string" name="canonicalName" value="21374 (pp) 99730"/>
    <att type="string" name="interaction" value="pp"/>
    <att type="int" name="SCORE" value="996"/>
    <att type="string" name="support" value="{&quot;StringDB&quot;: &quot;physical&quot;, &quot;StringEvidence&quot;: &quot;experiments:0.981,database:0.791,textmining:0.563,coexpression:0.034&quot;, &quot;BioGrid&quot;: &quot;physical&quot;, &quot;BioGrid_PubMed&quot;: &quot;20211142&quot;, &quot;BioGrid_Type&quot;: &quot;Two-hybrid&quot;, &quot;String_Score_Physical&quot;: 996, &quot;String_Score_Combined&quot;: 998}"/>
  </edge>
  <edge label="213773 (pp) 215193" source="1497" target="1504">
    <att type="string" name="canonicalName" value="213773 (pp) 215193"/>
    <att type="string" name="interaction" value="pp"/>
    <att type="int" name="SCORE" value="360"/>
    <att type="string" name="support" value="{&quot;StringDB&quot;: &quot;physical&quot;, &quot;StringEvidence&quot;: &quot;coexpression:0.676,database:0.333,textmining:0.290&quot;, &quot;String_Score_Physical&quot;: 360, &quot;String_Score_Combined&quot;: 852}"/>
  </edge>
  <edge label="213773 (pp) 217995" source="1497" target="1528">
    <att type="string" name="canonicalName" value="213773 (pp) 217995"/>
    <att type="string" name="interaction" value="pp"/>
    <att type="int" name="SCORE" value="989"/>
    <att type="string" name="support" value="{&quot;StringDB&quot;: &quot;physical&quot;, &quot;StringEvidence&quot;: &quot;experiments:0.977,coexpression:0.882,textmining:0.553,database:0.520&quot;, &quot;String_Score_Physical&quot;: 989, &quot;String_Score_Combined&quot;: 999}"/>
  </edge>
  <edge label="213773 (pp) 218629" source="1497" target="1540">
    <att type="string" name="canonicalName" value="213773 (pp) 218629"/>
    <att type="string" name="interaction" value="pp"/>
    <att type="int" name="SCORE" value="292"/>
    <att type="string" name="support" value="{&quot;StringDB&quot;: &quot;physical&quot;, &quot;StringEvidence&quot;: &quot;experiments:0.262,coexpression:0.198,textmining:0.025&quot;, &quot;String_Score_Physical&quot;: 292, &quot;String_Score_Combined&quot;: 446}"/>
  </edge>
  <edge label="213773 (pp) 223499" source="1497" target="1548">
    <att type="string" name="canonicalName" value="213773 (pp) 223499"/>
    <att type="string" name="interaction" value="pp"/>
    <att type="int" name="SCORE" value="981"/>
    <att type="string" name="support" value="{&quot;StringDB&quot;: &quot;physical&quot;, &quot;StringEvidence&quot;: &quot;experiments:0.972,coexpression:0.853,database:0.333&quot;, &quot;String_Score_Physical&quot;: 981, &quot;String_Score_Combined&quot;: 997}"/>
  </edge>
  <edge label="213773 (pp) 225348" source="1497" target="1562">
    <att type="string" name="canonicalName" value="213773 (pp) 225348"/>
    <att type="string" name="interaction" value="pp"/>
    <att type="int" name="SCORE" value="995"/>
    <att type="string" name="support" value="{&quot;StringDB&quot;: &quot;physical&quot;, &quot;StringEvidence&quot;: &quot;experiments:0.977,coexpression:0.920,database:0.791,textmining:0.507&quot;, &quot;String_Score_Physical&quot;: 995, &quot;String_Score_Combined&quot;: 999}"/>
  </edge>
  <edge label="213773 (pp) 269470" source="1497" target="1737">
    <att type="string" name="canonicalName" value="213773 (pp) 269470"/>
    <att type="string" name="interaction" value="pp"/>
    <att type="int" name="SCORE" value="995"/>
    <att type="string" name="support" value="{&quot;StringDB&quot;: &quot;physical&quot;, &quot;StringEvidence&quot;: &quot;experiments:0.977,coexpression:0.921,database:0.791,textmining:0.492,cooccurrence:0.078&quot;, &quot;String_Score_Physical&quot;: 995, &quot;String_Score_Combined&quot;: 999}"/>
  </edge>
  <edge label="213773 (pp) 50911" source="1497" target="624">
    <att type="string" name="canonicalName" value="213773 (pp) 50911"/>
    <att type="string" name="interaction" value="pp"/>
    <att type="int" name="SCORE" value="708"/>
    <att type="string" name="support" value="{&quot;StringDB&quot;: &quot;physical&quot;, &quot;StringEvidence&quot;: &quot;experiments:0.514,database:0.374,coexpression:0.268,textmining:0.006&quot;, &quot;String_Score_Physical&quot;: 708, &quot;String_Score_Combined&quot;: 787}"/>
  </edge>
  <edge label="213773 (pp) 54208" source="1497" target="669">
    <att type="string" name="canonicalName" value="213773 (pp) 54208"/>
    <att type="string" name="interaction" value="pp"/>
    <att type="int" name="SCORE" value="766"/>
    <att type="string" name="support" value="{&quot;StringDB&quot;: &quot;physical&quot;, &quot;StringEvidence&quot;: &quot;experiments:0.756,textmining:0.093,coexpression:0.036&quot;, &quot;String_Score_Physical&quot;: 766, &quot;String_Score_Combined&quot;: 795}"/>
  </edge>
  <edge label="213773 (pp) 54609" source="1497" target="678">
    <att type="string" name="canonicalName" value="213773 (pp) 54609"/>
    <att type="string" name="interaction" value="pp"/>
    <att type="int" name="SCORE" value="270"/>
    <att type="string" name="support" value="{&quot;StringDB&quot;: &quot;physical&quot;, &quot;StringEvidence&quot;: &quot;experiments:0.239&quot;, &quot;String_Score_Physical&quot;: 270, &quot;String_Score_Combined&quot;: 270}"/>
  </edge>
  <edge label="213773 (pp) 56085" source="1497" target="689">
    <att type="string" name="canonicalName" value="213773 (pp) 56085"/>
    <att type="string" name="interaction" value="pp"/>
    <att type="int" name="SCORE" value="270"/>
    <att type="string" name="support" value="{&quot;StringDB&quot;: &quot;physical&quot;, &quot;StringEvidence&quot;: &quot;experiments:0.239,coexpression:0.011&quot;, &quot;String_Score_Physical&quot;: 270, &quot;String_Score_Combined&quot;: 278}"/>
  </edge>
  <edge label="213773 (pp) 56095" source="1497" target="690">
    <att type="string" name="canonicalName" value="213773 (pp) 56095"/>
    <att type="string" name="interaction" value="pp"/>
    <att type="int" name="SCORE" value="415"/>
    <att type="string" name="support" value="{&quot;StringDB&quot;: &quot;physical&quot;, &quot;StringEvidence&quot;: &quot;coexpression:0.866,database:0.374,experiments:0.026&quot;, &quot;String_Score_Physical&quot;: 415, &quot;String_Score_Combined&quot;: 921}"/>
  </edge>
  <edge label="213773 (pp) 57316" source="1497" target="727">
    <att type="string" name="canonicalName" value="213773 (pp) 57316"/>
    <att type="string" name="interaction" value="pp"/>
    <att type="int" name="SCORE" value="720"/>
    <att type="string" name="support" value="{&quot;StringDB&quot;: &quot;physical&quot;, &quot;StringEvidence&quot;: &quot;experiments:0.534,database:0.374,coexpression:0.165&quot;, &quot;String_Score_Physical&quot;: 720, &quot;String_Score_Combined&quot;: 766}"/>
  </edge>
  <edge label="213773 (pp) 66163" source="1497" target="780">
    <att type="string" name="canonicalName" value="213773 (pp) 66163"/>
    <att type="string" name="interaction" value="pp"/>
    <att type="int" name="SCORE" value="664"/>
    <att type="string" name="support" value="{&quot;StringDB&quot;: &quot;physical&quot;, &quot;StringEvidence&quot;: &quot;experiments:0.650,coexpression:0.191&quot;, &quot;String_Score_Physical&quot;: 664, &quot;String_Score_Combined&quot;: 728}"/>
  </edge>
  <edge label="213773 (pp) 66164" source="1497" target="781">
    <att type="string" name="canonicalName" value="213773 (pp) 66164"/>
    <att type="string" name="interaction" value="pp"/>
    <att type="int" name="SCORE" value="400"/>
    <att type="string" name="support" value="{&quot;StringDB&quot;: &quot;physical&quot;, &quot;StringEvidence&quot;: &quot;coexpression:0.816,database:0.374&quot;, &quot;String_Score_Physical&quot;: 400, &quot;String_Score_Combined&quot;: 889}"/>
  </edge>
  <edge label="213773 (pp) 66942" source="1497" target="843">
    <att type="string" name="canonicalName" value="213773 (pp) 66942"/>
    <att type="string" name="interaction" value="pp"/>
    <att type="int" name="SCORE" value="281"/>
    <att type="string" name="support" value="{&quot;StringDB&quot;: &quot;physical&quot;, &quot;StringEvidence&quot;: &quot;coexpression:0.822,experiments:0.250,textmining:0.223&quot;, &quot;String_Score_Physical&quot;: 281, &quot;String_Score_Combined&quot;: 900}"/>
  </edge>
  <edge label="213773 (pp) 67891" source="1497" target="927">
    <att type="string" name="canonicalName" value="213773 (pp) 67891"/>
    <att type="string" name="interaction" value="pp"/>
    <att type="int" name="SCORE" value="664"/>
    <att type="string" name="support" value="{&quot;StringDB&quot;: &quot;physical&quot;, &quot;StringEvidence&quot;: &quot;experiments:0.650,coexpression:0.091&quot;, &quot;String_Score_Physical&quot;: 664, &quot;String_Score_Combined&quot;: 694}"/>
  </edge>
  <edge label="213773 (pp) 70683" source="1497" target="1042">
    <att type="string" name="canonicalName" value="213773 (pp) 70683"/>
    <att type="string" name="interaction" value="pp"/>
    <att type="int" name="SCORE" value="989"/>
    <att type="string" name="support" value="{&quot;StringDB&quot;: &quot;physical&quot;, &quot;StringEvidence&quot;: &quot;experiments:0.977,coexpression:0.781,database:0.520,textmining:0.363&quot;, &quot;String_Score_Physical&quot;: 989, &quot;String_Score_Combined&quot;: 998}"/>
  </edge>
  <edge label="213773 (pp) 71715" source="1497" target="1065">
    <att type="string" name="canonicalName" value="213773 (pp) 71715"/>
    <att type="string" name="interaction" value="pp"/>
    <att type="int" name="SCORE" value="292"/>
    <att type="string" name="support" value="{&quot;StringDB&quot;: &quot;physical&quot;, &quot;StringEvidence&quot;: &quot;coexpression:0.300,experiments:0.262,textmining:0.089&quot;, &quot;String_Score_Physical&quot;: 292, &quot;String_Score_Combined&quot;: 548}"/>
  </edge>
  <edge label="213773 (pp) 73674" source="1497" target="1128">
    <att type="string" name="canonicalName" value="213773 (pp) 73674"/>
    <att type="string" name="interaction" value="pp"/>
    <att type="int" name="SCORE" value="959"/>
    <att type="string" name="support" value="{&quot;StringDB&quot;: &quot;physical&quot;, &quot;StringEvidence&quot;: &quot;experiments:0.920,coexpression:0.815,database:0.479,textmining:0.439&quot;, &quot;String_Score_Physical&quot;: 959, &quot;String_Score_Combined&quot;: 995}"/>
  </edge>
  <edge label="213773 (pp) 74375" source="1497" target="1152">
    <att type="string" name="canonicalName" value="213773 (pp) 74375"/>
    <att type="string" name="interaction" value="pp"/>
    <att type="int" name="SCORE" value="688"/>
    <att type="string" name="support" value="{&quot;StringDB&quot;: &quot;physical&quot;, &quot;StringEvidence&quot;: &quot;experiments:0.675,coexpression:0.241,textmining:0.136&quot;, &quot;String_Score_Physical&quot;: 688, &quot;String_Score_Combined&quot;: 795}"/>
  </edge>
  <edge label="213773 (pp) 75416" source="1497" target="1176">
    <att type="string" name="canonicalName" value="213773 (pp) 75416"/>
    <att type="string" name="interaction" value="pp"/>
    <att type="int" name="SCORE" value="957"/>
    <att type="string" name="support" value="{&quot;StringDB&quot;: &quot;physical&quot;, &quot;StringEvidence&quot;: &quot;experiments:0.907,coexpression:0.848,database:0.520,textmining:0.477&quot;, &quot;String_Score_Physical&quot;: 957, &quot;String_Score_Combined&quot;: 996}"/>
  </edge>
  <edge label="213773 (pp) 99480" source="1497" target="1299">
    <att type="string" name="canonicalName" value="213773 (pp) 99480"/>
    <att type="string" name="interaction" value="pp"/>
    <att type="int" name="SCORE" value="928"/>
    <att type="string" name="support" value="{&quot;StringDB&quot;: &quot;physical&quot;, &quot;StringEvidence&quot;: &quot;experiments:0.925,coexpression:0.332,textmining:0.054&quot;, &quot;String_Score_Physical&quot;: 928, &quot;String_Score_Combined&quot;: 954}"/>
  </edge>
  <edge label="21379 (pp) 56297" source="464" target="697">
    <att type="string" name="canonicalName" value="21379 (pp) 56297"/>
    <att type="string" name="interaction" value="pp"/>
    <att type="int" name="SCORE" value="220"/>
    <att type="string" name="support" value="{&quot;StringDB&quot;: &quot;physical&quot;, &quot;StringEvidence&quot;: &quot;experiments:0.187,textmining:0.006&quot;, &quot;String_Score_Physical&quot;: 220, &quot;String_Score_Combined&quot;: 224}"/>
  </edge>
  <edge label="21386 (pp) 23797" source="465" target="537">
    <att type="string" name="canonicalName" value="21386 (pp) 23797"/>
    <att type="string" name="interaction" value="pp"/>
    <att type="int" name="SCORE" value="292"/>
    <att type="string" name="support" value="{&quot;OmniPath&quot;: &quot;omnipath,kinaseextra&quot;, &quot;OmniPath_Reference&quot;: &quot;PhosphoSite;PhosphoSite_ProtMapper;ProtMapper;SIGNOR;SIGNOR_ProtMapper;iPTMnet&quot;}"/>
  </edge>
  <edge label="213990 (pp) 66860" source="1498" target="834">
    <att type="string" name="canonicalName" value="213990 (pp) 66860"/>
    <att type="string" name="interaction" value="pp"/>
    <att type="int" name="SCORE" value="942"/>
    <att type="string" name="support" value="{&quot;StringDB&quot;: &quot;physical&quot;, &quot;StringEvidence&quot;: &quot;experiments:0.940,textmining:0.059,coexpression:0.005&quot;, &quot;String_Score_Physical&quot;: 942, &quot;String_Score_Combined&quot;: 945}"/>
  </edge>
  <edge label="213990 (pp) 77097" source="1498" target="1224">
    <att type="string" name="canonicalName" value="213990 (pp) 77097"/>
    <att type="string" name="interaction" value="pp"/>
    <att type="int" name="SCORE" value="288"/>
    <att type="string" name="support" value="{&quot;StringDB&quot;: &quot;physical&quot;, &quot;StringEvidence&quot;: &quot;experiments:0.259,textmining:0.223,coexpression:0.005&quot;, &quot;String_Score_Physical&quot;: 288, &quot;String_Score_Combined&quot;: 450}"/>
  </edge>
  <edge label="21402 (pp) 21415" source="466" target="467">
    <att type="string" name="canonicalName" value="21402 (pp) 21415"/>
    <att type="string" name="interaction" value="pp"/>
    <att type="int" name="SCORE" value="292"/>
    <att type="string" name="support" value="{&quot;StringDB&quot;: &quot;physical&quot;, &quot;StringEvidence&quot;: &quot;experiments:0.262,textmining:0.114,coexpression:0.013&quot;, &quot;String_Score_Physical&quot;: 292, &quot;String_Score_Combined&quot;: 380}"/>
  </edge>
  <edge label="21402 (pp) 21423" source="466" target="468">
    <att type="string" name="canonicalName" value="21402 (pp) 21423"/>
    <att type="string" name="interaction" value="pp"/>
    <att type="int" name="SCORE" value="292"/>
    <att type="string" name="support" value="{&quot;StringDB&quot;: &quot;functional&quot;, &quot;StringEvidence&quot;: &quot;fusion:0.327,textmining:0.030&quot;, &quot;OmniPath&quot;: &quot;pathwayextra&quot;, &quot;OmniPath_Reference&quot;: &quot;CancerCellMap;Cui2007;Wang&quot;, &quot;BioGrid&quot;: &quot;physical&quot;, &quot;BioGrid_PubMed&quot;: &quot;22354994&quot;, &quot;BioGrid_Type&quot;: &quot;Affinity Capture-MS&quot;, &quot;String_Score_Combined&quot;: 375, &quot;String_Score_Physical&quot;: 292}"/>
  </edge>
  <edge label="21402 (pp) 21652" source="466" target="471">
    <att type="string" name="canonicalName" value="21402 (pp) 21652"/>
    <att type="string" name="interaction" value="pp"/>
    <att type="int" name="SCORE" value="720"/>
    <att type="string" name="support" value="{&quot;StringDB&quot;: &quot;physical&quot;, &quot;StringEvidence&quot;: &quot;database:0.708,textmining:0.076&quot;, &quot;String_Score_Physical&quot;: 720, &quot;String_Score_Combined&quot;: 741}"/>
  </edge>
  <edge label="21402 (pp) 217342" source="466" target="1520">
    <att type="string" name="canonicalName" value="21402 (pp) 217342"/>
    <att type="string" name="interaction" value="pp"/>
    <att type="int" name="SCORE" value="270"/>
    <att type="string" name="support" value="{&quot;StringDB&quot;: &quot;physical&quot;, &quot;StringEvidence&quot;: &quot;experiments:0.239,textmining:0.185,coexpression:0.006&quot;, &quot;String_Score_Physical&quot;: 270, &quot;String_Score_Combined&quot;: 409}"/>
  </edge>
  <edge label="21402 (pp) 21762" source="466" target="477">
    <att type="string" name="canonicalName" value="21402 (pp) 21762"/>
    <att type="string" name="interaction" value="pp"/>
    <att type="int" name="SCORE" value="400"/>
    <att type="string" name="support" value="{&quot;StringDB&quot;: &quot;physical&quot;, &quot;StringEvidence&quot;: &quot;database:0.374,coexpression:0.151,textmining:0.056&quot;, &quot;OmniPath&quot;: &quot;pathwayextra&quot;, &quot;OmniPath_Reference&quot;: &quot;Wang&quot;, &quot;String_Score_Physical&quot;: 400, &quot;String_Score_Combined&quot;: 519}"/>
  </edge>
  <edge label="21402 (pp) 218460" source="466" target="1537">
    <att type="string" name="canonicalName" value="21402 (pp) 218460"/>
    <att type="string" name="interaction" value="pp"/>
    <att type="int" name="SCORE" value="254"/>
    <att type="string" name="support" value="{&quot;StringDB&quot;: &quot;physical&quot;, &quot;StringEvidence&quot;: &quot;experiments:0.222,textmining:0.027&quot;, &quot;String_Score_Physical&quot;: 254, &quot;String_Score_Combined&quot;: 274}"/>
  </edge>
  <edge label="21402 (pp) 218544" source="466" target="1538">
    <att type="string" name="canonicalName" value="21402 (pp) 218544"/>
    <att type="string" name="interaction" value="pp"/>
    <att type="int" name="SCORE" value="260"/>
    <att type="string" name="support" value="{&quot;StringDB&quot;: &quot;physical&quot;, &quot;StringEvidence&quot;: &quot;experiments:0.229,textmining:0.042,coexpression:0.030&quot;, &quot;String_Score_Physical&quot;: 260, &quot;String_Score_Combined&quot;: 313}"/>
  </edge>
  <edge label="21402 (pp) 22021" source="466" target="491">
    <att type="string" name="canonicalName" value="21402 (pp) 22021"/>
    <att type="string" name="interaction" value="pp"/>
    <att type="int" name="SCORE" value="260"/>
    <att type="string" name="support" value="{&quot;StringDB&quot;: &quot;physical&quot;, &quot;StringEvidence&quot;: &quot;experiments:0.229,textmining:0.042,coexpression:0.006&quot;, &quot;String_Score_Physical&quot;: 260, &quot;String_Score_Combined&quot;: 296}"/>
  </edge>
  <edge label="21402 (pp) 22022" source="466" target="492">
    <att type="string" name="canonicalName" value="21402 (pp) 22022"/>
    <att type="string" name="interaction" value="pp"/>
    <att type="int" name="SCORE" value="260"/>
    <att type="string" name="support" value="{&quot;StringDB&quot;: &quot;physical&quot;, &quot;StringEvidence&quot;: &quot;experiments:0.229,textmining:0.042,coexpression:0.001&quot;, &quot;String_Score_Physical&quot;: 260, &quot;String_Score_Combined&quot;: 292}"/>
  </edge>
  <edge label="21402 (pp) 22209" source="466" target="507">
    <att type="string" name="canonicalName" value="21402 (pp) 22209"/>
    <att type="string" name="interaction" value="pp"/>
    <att type="int" name="SCORE" value="270"/>
    <att type="string" name="support" value="{&quot;StringDB&quot;: &quot;physical&quot;, &quot;StringEvidence&quot;: &quot;experiments:0.239,textmining:0.163,coexpression:0.058&quot;, &quot;String_Score_Physical&quot;: 270, &quot;String_Score_Combined&quot;: 424}"/>
  </edge>
  <edge label="21402 (pp) 22289" source="466" target="512">
    <att type="string" name="canonicalName" value="21402 (pp) 22289"/>
    <att type="string" name="interaction" value="pp"/>
    <att type="int" name="SCORE" value="260"/>
    <att type="string" name="support" value="{&quot;StringDB&quot;: &quot;physical&quot;, &quot;StringEvidence&quot;: &quot;experiments:0.229,textmining:0.119,coexpression:0.042&quot;, &quot;String_Score_Physical&quot;: 260, &quot;String_Score_Combined&quot;: 376}"/>
  </edge>
  <edge label="21402 (pp) 225651" source="466" target="1566">
    <att type="string" name="canonicalName" value="21402 (pp) 225651"/>
    <att type="string" name="interaction" value="pp"/>
    <att type="int" name="SCORE" value="420"/>
    <att type="string" name="support" value="{&quot;StringDB&quot;: &quot;physical&quot;, &quot;StringEvidence&quot;: &quot;experiments:0.395&quot;, &quot;String_Score_Physical&quot;: 420, &quot;String_Score_Combined&quot;: 420}"/>
  </edge>
  <edge label="21402 (pp) 22658" source="466" target="527">
    <att type="string" name="canonicalName" value="21402 (pp) 22658"/>
    <att type="string" name="interaction" value="pp"/>
    <att type="int" name="SCORE" value="793"/>
    <att type="string" name="support" value="{&quot;StringDB&quot;: &quot;physical&quot;, &quot;StringEvidence&quot;: &quot;database:0.708,experiments:0.262,textmining:0.139&quot;, &quot;String_Score_Physical&quot;: 793, &quot;String_Score_Combined&quot;: 821}"/>
  </edge>
  <edge label="21402 (pp) 227746" source="466" target="1590">
    <att type="string" name="canonicalName" value="21402 (pp) 227746"/>
    <att type="string" name="interaction" value="pp"/>
    <att type="int" name="SCORE" value="290"/>
    <att type="string" name="support" value="{&quot;StringDB&quot;: &quot;physical&quot;, &quot;StringEvidence&quot;: &quot;experiments:0.260,textmining:0.109&quot;, &quot;String_Score_Physical&quot;: 290, &quot;String_Score_Combined&quot;: 367}"/>
  </edge>
  <edge label="21402 (pp) 228769" source="466" target="1595">
    <att type="string" name="canonicalName" value="21402 (pp) 228769"/>
    <att type="string" name="interaction" value="pp"/>
    <att type="int" name="SCORE" value="413"/>
    <att type="string" name="support" value="{&quot;StringDB&quot;: &quot;physical&quot;, &quot;StringEvidence&quot;: &quot;database:0.374,textmining:0.279,experiments:0.022,coexpression:0.014&quot;, &quot;OmniPath&quot;: &quot;pathwayextra&quot;, &quot;OmniPath_Reference&quot;: &quot;Wang&quot;, &quot;String_Score_Physical&quot;: 413, &quot;String_Score_Combined&quot;: 582}"/>
  </edge>
  <edge label="21402 (pp) 235439" source="466" target="1665">
    <att type="string" name="canonicalName" value="21402 (pp) 235439"/>
    <att type="string" name="interaction" value="pp"/>
    <att type="int" name="SCORE" value="230"/>
    <att type="string" name="support" value="{&quot;StringDB&quot;: &quot;physical&quot;, &quot;StringEvidence&quot;: &quot;experiments:0.198,textmining:0.088&quot;, &quot;String_Score_Physical&quot;: 230, &quot;String_Score_Combined&quot;: 298}"/>
  </edge>
  <edge label="21402 (pp) 23805" source="466" target="538">
    <att type="string" name="canonicalName" value="21402 (pp) 23805"/>
    <att type="string" name="interaction" value="pp"/>
    <att type="int" name="SCORE" value="900"/>
    <att type="string" name="support" value="{&quot;StringDB&quot;: &quot;physical&quot;, &quot;StringEvidence&quot;: &quot;database:0.896,textmining:0.063&quot;, &quot;String_Score_Physical&quot;: 900, &quot;String_Score_Combined&quot;: 906}"/>
  </edge>
  <edge label="21402 (pp) 252870" source="466" target="1718">
    <att type="string" name="canonicalName" value="21402 (pp) 252870"/>
    <att type="string" name="interaction" value="pp"/>
    <att type="int" name="SCORE" value="292"/>
    <att type="string" name="support" value="{&quot;StringDB&quot;: &quot;functional&quot;, &quot;StringEvidence&quot;: &quot;textmining:0.826&quot;, &quot;OmniPath&quot;: &quot;omnipath,pathwayextra&quot;, &quot;OmniPath_Reference&quot;: &quot;SPIKE;SPIKE_LC&quot;, &quot;String_Score_Combined&quot;: 833, &quot;String_Score_Physical&quot;: 292}"/>
  </edge>
  <edge label="21402 (pp) 26445" source="466" target="565">
    <att type="string" name="canonicalName" value="21402 (pp) 26445"/>
    <att type="string" name="interaction" value="pp"/>
    <att type="int" name="SCORE" value="435"/>
    <att type="string" name="support" value="{&quot;StringDB&quot;: &quot;physical&quot;, &quot;StringEvidence&quot;: &quot;database:0.374,coexpression:0.117,textmining:0.103,experiments:0.058&quot;, &quot;OmniPath&quot;: &quot;pathwayextra&quot;, &quot;OmniPath_Reference&quot;: &quot;Wang&quot;, &quot;String_Score_Physical&quot;: 435, &quot;String_Score_Combined&quot;: 552}"/>
  </edge>
  <edge label="21402 (pp) 26446" source="466" target="566">
    <att type="string" name="canonicalName" value="21402 (pp) 26446"/>
    <att type="string" name="interaction" value="pp"/>
    <att type="int" name="SCORE" value="435"/>
    <att type="string" name="support" value="{&quot;StringDB&quot;: &quot;physical&quot;, &quot;StringEvidence&quot;: &quot;database:0.374,textmining:0.171,coexpression:0.120,experiments:0.058&quot;, &quot;OmniPath&quot;: &quot;pathwayextra&quot;, &quot;OmniPath_Reference&quot;: &quot;Wang&quot;, &quot;String_Score_Physical&quot;: 435, &quot;String_Score_Combined&quot;: 587}"/>
  </edge>
  <edge label="21402 (pp) 268291" source="466" target="1722">
    <att type="string" name="canonicalName" value="21402 (pp) 268291"/>
    <att type="string" name="interaction" value="pp"/>
    <att type="int" name="SCORE" value="416"/>
    <att type="string" name="support" value="{&quot;StringDB&quot;: &quot;physical&quot;, &quot;StringEvidence&quot;: &quot;experiments:0.392,textmining:0.068,coexpression:0.010&quot;, &quot;String_Score_Physical&quot;: 416, &quot;String_Score_Combined&quot;: 462}"/>
  </edge>
  <edge label="21402 (pp) 268697" source="466" target="1727">
    <att type="string" name="canonicalName" value="21402 (pp) 268697"/>
    <att type="string" name="interaction" value="pp"/>
    <att type="int" name="SCORE" value="254"/>
    <att type="string" name="support" value="{&quot;StringDB&quot;: &quot;physical&quot;, &quot;StringEvidence&quot;: &quot;textmining:0.386,experiments:0.222&quot;, &quot;String_Score_Physical&quot;: 254, &quot;String_Score_Combined&quot;: 542}"/>
  </edge>
  <edge label="21402 (pp) 26931" source="466" target="572">
    <att type="string" name="canonicalName" value="21402 (pp) 26931"/>
    <att type="string" name="interaction" value="pp"/>
    <att type="int" name="SCORE" value="499"/>
    <att type="string" name="support" value="{&quot;StringDB&quot;: &quot;physical&quot;, &quot;StringEvidence&quot;: &quot;database:0.479,textmining:0.039&quot;, &quot;String_Score_Physical&quot;: 499, &quot;String_Score_Combined&quot;: 519}"/>
  </edge>
  <edge label="21402 (pp) 26942" source="466" target="574">
    <att type="string" name="canonicalName" value="21402 (pp) 26942"/>
    <att type="string" name="interaction" value="pp"/>
    <att type="int" name="SCORE" value="260"/>
    <att type="string" name="support" value="{&quot;StringDB&quot;: &quot;physical&quot;, &quot;StringEvidence&quot;: &quot;experiments:0.229,textmining:0.042,coexpression:0.009&quot;, &quot;String_Score_Physical&quot;: 260, &quot;String_Score_Combined&quot;: 298}"/>
  </edge>
  <edge label="21402 (pp) 269514" source="466" target="1738">
    <att type="string" name="canonicalName" value="21402 (pp) 269514"/>
    <att type="string" name="interaction" value="pp"/>
    <att type="int" name="SCORE" value="632"/>
    <att type="string" name="support" value="{&quot;StringDB&quot;: &quot;physical&quot;, &quot;StringEvidence&quot;: &quot;textmining:0.611,experiments:0.388,database:0.374,coexpression:0.029&quot;, &quot;String_Score_Physical&quot;: 632, &quot;String_Score_Combined&quot;: 861}"/>
  </edge>
  <edge label="21402 (pp) 272551" source="466" target="1748">
    <att type="string" name="canonicalName" value="21402 (pp) 272551"/>
    <att type="string" name="interaction" value="pp"/>
    <att type="int" name="SCORE" value="534"/>
    <att type="string" name="support" value="{&quot;StringDB&quot;: &quot;physical&quot;, &quot;StringEvidence&quot;: &quot;experiments:0.514,coexpression:0.044&quot;, &quot;String_Score_Physical&quot;: 534, &quot;String_Score_Combined&quot;: 554}"/>
  </edge>
  <edge label="21402 (pp) 27398" source="466" target="590">
    <att type="string" name="canonicalName" value="21402 (pp) 27398"/>
    <att type="string" name="interaction" value="pp"/>
    <att type="int" name="SCORE" value="416"/>
    <att type="string" name="support" value="{&quot;StringDB&quot;: &quot;physical&quot;, &quot;StringEvidence&quot;: &quot;experiments:0.391,textmining:0.047,coexpression:0.044&quot;, &quot;String_Score_Physical&quot;: 416, &quot;String_Score_Combined&quot;: 468}"/>
  </edge>
  <edge label="21402 (pp) 30838" source="466" target="606">
    <att type="string" name="canonicalName" value="21402 (pp) 30838"/>
    <att type="string" name="interaction" value="pp"/>
    <att type="int" name="SCORE" value="720"/>
    <att type="string" name="support" value="{&quot;StringDB&quot;: &quot;physical&quot;, &quot;StringEvidence&quot;: &quot;experiments:0.533,database:0.374,textmining:0.276&quot;, &quot;BioGrid&quot;: &quot;physical&quot;, &quot;BioGrid_PubMed&quot;: &quot;11735228&quot;, &quot;BioGrid_Type&quot;: &quot;Affinity Capture-Western&quot;, &quot;String_Score_Physical&quot;: 720, &quot;String_Score_Combined&quot;: 797}"/>
  </edge>
  <edge label="21402 (pp) 30840" source="466" target="607">
    <att type="string" name="canonicalName" value="21402 (pp) 30840"/>
    <att type="string" name="interaction" value="pp"/>
    <att type="int" name="SCORE" value="550"/>
    <att type="string" name="support" value="{&quot;StringDB&quot;: &quot;physical&quot;, &quot;StringEvidence&quot;: &quot;experiments:0.531,textmining:0.350,coexpression:0.027&quot;, &quot;String_Score_Physical&quot;: 550, &quot;String_Score_Combined&quot;: 715}"/>
  </edge>
  <edge label="21402 (pp) 320595" source="466" target="1778">
    <att type="string" name="canonicalName" value="21402 (pp) 320595"/>
    <att type="string" name="interaction" value="pp"/>
    <att type="int" name="SCORE" value="373"/>
    <att type="string" name="support" value="{&quot;StringDB&quot;: &quot;physical&quot;, &quot;StringEvidence&quot;: &quot;experiments:0.346&quot;, &quot;String_Score_Physical&quot;: 373, &quot;String_Score_Combined&quot;: 373}"/>
  </edge>
  <edge label="21402 (pp) 50754" source="466" target="619">
    <att type="string" name="canonicalName" value="21402 (pp) 50754"/>
    <att type="string" name="interaction" value="pp"/>
    <att type="int" name="SCORE" value="995"/>
    <att type="string" name="support" value="{&quot;StringDB&quot;: &quot;physical&quot;, &quot;StringEvidence&quot;: &quot;textmining:0.992,experiments:0.978,database:0.791&quot;, &quot;BioGrid&quot;: &quot;physical&quot;, &quot;BioGrid_PubMed&quot;: &quot;29472293,25670854,23955342,11735228&quot;, &quot;BioGrid_Type&quot;: &quot;Affinity Capture-MS,Affinity Capture-Western&quot;, &quot;String_Score_Physical&quot;: 995, &quot;String_Score_Combined&quot;: 999}"/>
  </edge>
  <edge label="21402 (pp) 54609" source="466" target="678">
    <att type="string" name="canonicalName" value="21402 (pp) 54609"/>
    <att type="string" name="interaction" value="pp"/>
    <att type="int" name="SCORE" value="402"/>
    <att type="string" name="support" value="{&quot;StringDB&quot;: &quot;physical&quot;, &quot;StringEvidence&quot;: &quot;experiments:0.377,textmining:0.260,coexpression:0.014&quot;, &quot;String_Score_Physical&quot;: 402, &quot;String_Score_Combined&quot;: 563}"/>
  </edge>
  <edge label="21402 (pp) 54638" source="466" target="679">
    <att type="string" name="canonicalName" value="21402 (pp) 54638"/>
    <att type="string" name="interaction" value="pp"/>
    <att type="int" name="SCORE" value="239"/>
    <att type="string" name="support" value="{&quot;StringDB&quot;: &quot;physical&quot;, &quot;StringEvidence&quot;: &quot;experiments:0.207,coexpression:0.006&quot;, &quot;BioGrid&quot;: &quot;physical&quot;, &quot;BioGrid_PubMed&quot;: &quot;32325033&quot;, &quot;BioGrid_Type&quot;: &quot;Co-fractionation&quot;, &quot;BioGrid_Score&quot;: &quot;0.8345&quot;, &quot;String_Score_Physical&quot;: 239, &quot;String_Score_Combined&quot;: 243}"/>
  </edge>
  <edge label="21402 (pp) 56085" source="466" target="689">
    <att type="string" name="canonicalName" value="21402 (pp) 56085"/>
    <att type="string" name="interaction" value="pp"/>
    <att type="int" name="SCORE" value="402"/>
    <att type="string" name="support" value="{&quot;StringDB&quot;: &quot;physical&quot;, &quot;StringEvidence&quot;: &quot;experiments:0.377,textmining:0.291,coexpression:0.021&quot;, &quot;OmniPath&quot;: &quot;pathwayextra&quot;, &quot;OmniPath_Reference&quot;: &quot;Wang&quot;, &quot;String_Score_Physical&quot;: 402, &quot;String_Score_Combined&quot;: 585}"/>
  </edge>
  <edge label="21402 (pp) 56187" source="466" target="691">
    <att type="string" name="canonicalName" value="21402 (pp) 56187"/>
    <att type="string" name="interaction" value="pp"/>
    <att type="int" name="SCORE" value="518"/>
    <att type="string" name="support" value="{&quot;StringDB&quot;: &quot;physical&quot;, &quot;StringEvidence&quot;: &quot;experiments:0.497,textmining:0.025&quot;, &quot;String_Score_Physical&quot;: 518, &quot;String_Score_Combined&quot;: 530}"/>
  </edge>
  <edge label="21402 (pp) 56637" source="466" target="715">
    <att type="string" name="canonicalName" value="21402 (pp) 56637"/>
    <att type="string" name="interaction" value="pp"/>
    <att type="int" name="SCORE" value="520"/>
    <att type="string" name="support" value="{&quot;StringDB&quot;: &quot;physical&quot;, &quot;StringEvidence&quot;: &quot;textmining:0.599,database:0.479,experiments:0.042&quot;, &quot;String_Score_Physical&quot;: 520, &quot;String_Score_Combined&quot;: 807}"/>
  </edge>
  <edge label="21402 (pp) 66105" source="466" target="775">
    <att type="string" name="canonicalName" value="21402 (pp) 66105"/>
    <att type="string" name="interaction" value="pp"/>
    <att type="int" name="SCORE" value="306"/>
    <att type="string" name="support" value="{&quot;StringDB&quot;: &quot;physical&quot;, &quot;StringEvidence&quot;: &quot;experiments:0.276,coexpression:0.198,textmining:0.160&quot;, &quot;String_Score_Physical&quot;: 306, &quot;String_Score_Combined&quot;: 532}"/>
  </edge>
  <edge label="21402 (pp) 66515" source="466" target="814">
    <att type="string" name="canonicalName" value="21402 (pp) 66515"/>
    <att type="string" name="interaction" value="pp"/>
    <att type="int" name="SCORE" value="965"/>
    <att type="string" name="support" value="{&quot;StringDB&quot;: &quot;physical&quot;, &quot;StringEvidence&quot;: &quot;textmining:0.994,database:0.896,experiments:0.652,coexpression:0.028&quot;, &quot;BioGrid&quot;: &quot;physical&quot;, &quot;BioGrid_PubMed&quot;: &quot;16880526&quot;, &quot;BioGrid_Type&quot;: &quot;Affinity Capture-Western&quot;, &quot;String_Score_Physical&quot;: 965, &quot;String_Score_Combined&quot;: 999}"/>
  </edge>
  <edge label="21402 (pp) 66756" source="466" target="830">
    <att type="string" name="canonicalName" value="21402 (pp) 66756"/>
    <att type="string" name="interaction" value="pp"/>
    <att type="int" name="SCORE" value="260"/>
    <att type="string" name="support" value="{&quot;StringDB&quot;: &quot;physical&quot;, &quot;StringEvidence&quot;: &quot;experiments:0.229,textmining:0.042&quot;, &quot;String_Score_Physical&quot;: 260, &quot;String_Score_Combined&quot;: 291}"/>
  </edge>
  <edge label="21402 (pp) 66775" source="466" target="831">
    <att type="string" name="canonicalName" value="21402 (pp) 66775"/>
    <att type="string" name="interaction" value="pp"/>
    <att type="int" name="SCORE" value="590"/>
    <att type="string" name="support" value="{&quot;StringDB&quot;: &quot;physical&quot;, &quot;StringEvidence&quot;: &quot;experiments:0.572,textmining:0.131&quot;, &quot;String_Score_Physical&quot;: 590, &quot;String_Score_Combined&quot;: 643}"/>
  </edge>
  <edge label="21402 (pp) 67151" source="466" target="868">
    <att type="string" name="canonicalName" value="21402 (pp) 67151"/>
    <att type="string" name="interaction" value="pp"/>
    <att type="int" name="SCORE" value="400"/>
    <att type="string" name="support" value="{&quot;StringDB&quot;: &quot;physical&quot;, &quot;StringEvidence&quot;: &quot;database:0.374&quot;, &quot;OmniPath&quot;: &quot;pathwayextra&quot;, &quot;OmniPath_Reference&quot;: &quot;Wang&quot;, &quot;String_Score_Physical&quot;: 400, &quot;String_Score_Combined&quot;: 400}"/>
  </edge>
  <edge label="21402 (pp) 68556" source="466" target="962">
    <att type="string" name="canonicalName" value="21402 (pp) 68556"/>
    <att type="string" name="interaction" value="pp"/>
    <att type="int" name="SCORE" value="412"/>
    <att type="string" name="support" value="{&quot;StringDB&quot;: &quot;physical&quot;, &quot;StringEvidence&quot;: &quot;experiments:0.388,coexpression:0.007,textmining:0.003&quot;, &quot;String_Score_Physical&quot;: 412, &quot;String_Score_Combined&quot;: 419}"/>
  </edge>
  <edge label="21402 (pp) 69155" source="466" target="987">
    <att type="string" name="canonicalName" value="21402 (pp) 69155"/>
    <att type="string" name="interaction" value="pp"/>
    <att type="int" name="SCORE" value="260"/>
    <att type="string" name="support" value="{&quot;StringDB&quot;: &quot;physical&quot;, &quot;StringEvidence&quot;: &quot;experiments:0.229,textmining:0.042&quot;, &quot;String_Score_Physical&quot;: 260, &quot;String_Score_Combined&quot;: 291}"/>
  </edge>
  <edge label="21402 (pp) 69754" source="466" target="1005">
    <att type="string" name="canonicalName" value="21402 (pp) 69754"/>
    <att type="string" name="interaction" value="pp"/>
    <att type="int" name="SCORE" value="876"/>
    <att type="string" name="support" value="{&quot;StringDB&quot;: &quot;physical&quot;, &quot;StringEvidence&quot;: &quot;textmining:0.882,experiments:0.795,database:0.374&quot;, &quot;String_Score_Physical&quot;: 876, &quot;String_Score_Combined&quot;: 985}"/>
  </edge>
  <edge label="21402 (pp) 70527" source="466" target="1038">
    <att type="string" name="canonicalName" value="21402 (pp) 70527"/>
    <att type="string" name="interaction" value="pp"/>
    <att type="int" name="SCORE" value="278"/>
    <att type="string" name="support" value="{&quot;StringDB&quot;: &quot;physical&quot;, &quot;StringEvidence&quot;: &quot;experiments:0.247,textmining:0.235&quot;, &quot;String_Score_Physical&quot;: 278, &quot;String_Score_Combined&quot;: 447}"/>
  </edge>
  <edge label="21402 (pp) 70757" source="466" target="1046">
    <att type="string" name="canonicalName" value="21402 (pp) 70757"/>
    <att type="string" name="interaction" value="pp"/>
    <att type="int" name="SCORE" value="590"/>
    <att type="string" name="support" value="{&quot;StringDB&quot;: &quot;physical&quot;, &quot;StringEvidence&quot;: &quot;experiments:0.572,textmining:0.131,coexpression:0.006&quot;, &quot;String_Score_Physical&quot;: 590, &quot;String_Score_Combined&quot;: 646}"/>
  </edge>
  <edge label="21402 (pp) 71041" source="466" target="1055">
    <att type="string" name="canonicalName" value="21402 (pp) 71041"/>
    <att type="string" name="interaction" value="pp"/>
    <att type="int" name="SCORE" value="877"/>
    <att type="string" name="support" value="{&quot;StringDB&quot;: &quot;physical&quot;, &quot;StringEvidence&quot;: &quot;database:0.708,experiments:0.562,textmining:0.132,coexpression:0.008&quot;, &quot;String_Score_Physical&quot;: 877, &quot;String_Score_Combined&quot;: 894}"/>
  </edge>
  <edge label="21402 (pp) 71330" source="466" target="1058">
    <att type="string" name="canonicalName" value="21402 (pp) 71330"/>
    <att type="string" name="interaction" value="pp"/>
    <att type="int" name="SCORE" value="230"/>
    <att type="string" name="support" value="{&quot;StringDB&quot;: &quot;physical&quot;, &quot;StringEvidence&quot;: &quot;experiments:0.198,textmining:0.050&quot;, &quot;String_Score_Physical&quot;: 230, &quot;String_Score_Combined&quot;: 269}"/>
  </edge>
  <edge label="21402 (pp) 71837" source="466" target="1078">
    <att type="string" name="canonicalName" value="21402 (pp) 71837"/>
    <att type="string" name="interaction" value="pp"/>
    <att type="int" name="SCORE" value="244"/>
    <att type="string" name="support" value="{&quot;StringDB&quot;: &quot;physical&quot;, &quot;StringEvidence&quot;: &quot;experiments:0.213,textmining:0.099&quot;, &quot;String_Score_Physical&quot;: 244, &quot;String_Score_Combined&quot;: 319}"/>
  </edge>
  <edge label="21402 (pp) 74407" source="466" target="1155">
    <att type="string" name="canonicalName" value="21402 (pp) 74407"/>
    <att type="string" name="interaction" value="pp"/>
    <att type="int" name="SCORE" value="260"/>
    <att type="string" name="support" value="{&quot;StringDB&quot;: &quot;physical&quot;, &quot;StringEvidence&quot;: &quot;experiments:0.229,textmining:0.042&quot;, &quot;String_Score_Physical&quot;: 260, &quot;String_Score_Combined&quot;: 291}"/>
  </edge>
  <edge label="21402 (pp) 74764" source="466" target="1167">
    <att type="string" name="canonicalName" value="21402 (pp) 74764"/>
    <att type="string" name="interaction" value="pp"/>
    <att type="int" name="SCORE" value="260"/>
    <att type="string" name="support" value="{&quot;StringDB&quot;: &quot;physical&quot;, &quot;StringEvidence&quot;: &quot;experiments:0.229,textmining:0.042,coexpression:0.010&quot;, &quot;String_Score_Physical&quot;: 260, &quot;String_Score_Combined&quot;: 299}"/>
  </edge>
  <edge label="21402 (pp) 77744" source="466" target="1234">
    <att type="string" name="canonicalName" value="21402 (pp) 77744"/>
    <att type="string" name="interaction" value="pp"/>
    <att type="int" name="SCORE" value="527"/>
    <att type="string" name="support" value="{&quot;StringDB&quot;: &quot;physical&quot;, &quot;StringEvidence&quot;: &quot;database:0.479,textmining:0.129,experiments:0.054,coexpression:0.001&quot;, &quot;String_Score_Physical&quot;: 527, &quot;String_Score_Combined&quot;: 588}"/>
  </edge>
  <edge label="21402 (pp) 80707" source="466" target="1253">
    <att type="string" name="canonicalName" value="21402 (pp) 80707"/>
    <att type="string" name="interaction" value="pp"/>
    <att type="int" name="SCORE" value="244"/>
    <att type="string" name="support" value="{&quot;StringDB&quot;: &quot;physical&quot;, &quot;StringEvidence&quot;: &quot;experiments:0.213,textmining:0.099&quot;, &quot;String_Score_Physical&quot;: 244, &quot;String_Score_Combined&quot;: 319}"/>
  </edge>
  <edge label="21402 (pp) 80914" source="466" target="1260">
    <att type="string" name="canonicalName" value="21402 (pp) 80914"/>
    <att type="string" name="interaction" value="pp"/>
    <att type="int" name="SCORE" value="412"/>
    <att type="string" name="support" value="{&quot;StringDB&quot;: &quot;physical&quot;, &quot;StringEvidence&quot;: &quot;experiments:0.388,coexpression:0.021,textmining:0.003&quot;, &quot;String_Score_Physical&quot;: 412, &quot;String_Score_Combined&quot;: 426}"/>
  </edge>
  <edge label="21402 (pp) 93687" source="466" target="1272">
    <att type="string" name="canonicalName" value="21402 (pp) 93687"/>
    <att type="string" name="interaction" value="pp"/>
    <att type="int" name="SCORE" value="499"/>
    <att type="string" name="support" value="{&quot;StringDB&quot;: &quot;physical&quot;, &quot;StringEvidence&quot;: &quot;database:0.479,textmining:0.263,coexpression:0.046&quot;, &quot;String_Score_Physical&quot;: 499, &quot;String_Score_Combined&quot;: 648}"/>
  </edge>
  <edge label="214048 (pp) 230721" source="1499" target="1612">
    <att type="string" name="canonicalName" value="214048 (pp) 230721"/>
    <att type="string" name="interaction" value="pp"/>
    <att type="int" name="SCORE" value="224"/>
    <att type="string" name="support" value="{&quot;StringDB&quot;: &quot;physical&quot;, &quot;StringEvidence&quot;: &quot;textmining:0.199,experiments:0.192,coexpression:0.066&quot;, &quot;String_Score_Physical&quot;: 224, &quot;String_Score_Combined&quot;: 419}"/>
  </edge>
  <edge label="214048 (pp) 72133" source="1499" target="1093">
    <att type="string" name="canonicalName" value="214048 (pp) 72133"/>
    <att type="string" name="interaction" value="pp"/>
    <att type="int" name="SCORE" value="241"/>
    <att type="string" name="support" value="{&quot;StringDB&quot;: &quot;physical&quot;, &quot;StringEvidence&quot;: &quot;experiments:0.210,textmining:0.176,coexpression:0.066&quot;, &quot;String_Score_Physical&quot;: 241, &quot;String_Score_Combined&quot;: 416}"/>
  </edge>
  <edge label="214137 (pp) 23912" source="1500" target="545">
    <att type="string" name="canonicalName" value="214137 (pp) 23912"/>
    <att type="string" name="interaction" value="pp"/>
    <att type="int" name="SCORE" value="210"/>
    <att type="string" name="support" value="{&quot;StringDB&quot;: &quot;physical&quot;, &quot;StringEvidence&quot;: &quot;experiments:0.176,textmining:0.053,coexpression:0.026&quot;, &quot;String_Score_Physical&quot;: 210, &quot;String_Score_Combined&quot;: 271}"/>
  </edge>
  <edge label="21415 (pp) 21678" source="467" target="472">
    <att type="string" name="canonicalName" value="21415 (pp) 21678"/>
    <att type="string" name="interaction" value="pp"/>
    <att type="int" name="SCORE" value="800"/>
    <att type="string" name="support" value="{&quot;StringDB&quot;: &quot;physical&quot;, &quot;StringEvidence&quot;: &quot;database:0.791,textmining:0.033,coexpression:0.031&quot;, &quot;String_Score_Physical&quot;: 800, &quot;String_Score_Combined&quot;: 812}"/>
  </edge>
  <edge label="21415 (pp) 21762" source="467" target="477">
    <att type="string" name="canonicalName" value="21415 (pp) 21762"/>
    <att type="string" name="interaction" value="pp"/>
    <att type="int" name="SCORE" value="292"/>
    <att type="string" name="support" value="{&quot;StringDB&quot;: &quot;physical&quot;, &quot;StringEvidence&quot;: &quot;experiments:0.262,coexpression:0.011&quot;, &quot;String_Score_Physical&quot;: 292, &quot;String_Score_Combined&quot;: 300}"/>
  </edge>
  <edge label="21415 (pp) 22630" source="467" target="526">
    <att type="string" name="canonicalName" value="21415 (pp) 22630"/>
    <att type="string" name="interaction" value="pp"/>
    <att type="int" name="SCORE" value="292"/>
    <att type="string" name="support" value="{&quot;StringDB&quot;: &quot;physical&quot;, &quot;StringEvidence&quot;: &quot;experiments:0.262&quot;, &quot;String_Score_Physical&quot;: 292, &quot;String_Score_Combined&quot;: 292}"/>
  </edge>
  <edge label="21415 (pp) 23805" source="467" target="538">
    <att type="string" name="canonicalName" value="21415 (pp) 23805"/>
    <att type="string" name="interaction" value="pp"/>
    <att type="int" name="SCORE" value="657"/>
    <att type="string" name="support" value="{&quot;StringDB&quot;: &quot;physical&quot;, &quot;StringEvidence&quot;: &quot;database:0.635,textmining:0.143,experiments:0.021&quot;, &quot;String_Score_Physical&quot;: 657, &quot;String_Score_Combined&quot;: 706}"/>
  </edge>
  <edge label="21415 (pp) 244585" source="467" target="1710">
    <att type="string" name="canonicalName" value="21415 (pp) 244585"/>
    <att type="string" name="interaction" value="pp"/>
    <att type="int" name="SCORE" value="292"/>
    <att type="string" name="support" value="{&quot;StringDB&quot;: &quot;physical&quot;, &quot;StringEvidence&quot;: &quot;experiments:0.262&quot;, &quot;BioGrid&quot;: &quot;physical&quot;, &quot;BioGrid_PubMed&quot;: &quot;21565611&quot;, &quot;BioGrid_Type&quot;: &quot;Affinity Capture-MS&quot;, &quot;String_Score_Physical&quot;: 292, &quot;String_Score_Combined&quot;: 292}"/>
  </edge>
  <edge label="21415 (pp) 319162" source="467" target="1752">
    <att type="string" name="canonicalName" value="21415 (pp) 319162"/>
    <att type="string" name="interaction" value="pp"/>
    <att type="int" name="SCORE" value="292"/>
    <att type="string" name="support" value="{&quot;StringDB&quot;: &quot;physical&quot;, &quot;StringEvidence&quot;: &quot;experiments:0.262&quot;, &quot;String_Score_Physical&quot;: 292, &quot;String_Score_Combined&quot;: 292}"/>
  </edge>
  <edge label="21415 (pp) 381022" source="467" target="1807">
    <att type="string" name="canonicalName" value="21415 (pp) 381022"/>
    <att type="string" name="interaction" value="pp"/>
    <att type="int" name="SCORE" value="499"/>
    <att type="string" name="support" value="{&quot;StringDB&quot;: &quot;physical&quot;, &quot;StringEvidence&quot;: &quot;database:0.479,textmining:0.006&quot;, &quot;String_Score_Physical&quot;: 499, &quot;String_Score_Combined&quot;: 503}"/>
  </edge>
  <edge label="21415 (pp) 53404" source="467" target="655">
    <att type="string" name="canonicalName" value="21415 (pp) 53404"/>
    <att type="string" name="interaction" value="pp"/>
    <att type="int" name="SCORE" value="367"/>
    <att type="string" name="support" value="{&quot;StringDB&quot;: &quot;physical&quot;, &quot;StringEvidence&quot;: &quot;experiments:0.340,textmining:0.154&quot;, &quot;String_Score_Physical&quot;: 367, &quot;String_Score_Combined&quot;: 464}"/>
  </edge>
  <edge label="21415 (pp) 67891" source="467" target="927">
    <att type="string" name="canonicalName" value="21415 (pp) 67891"/>
    <att type="string" name="interaction" value="pp"/>
    <att type="int" name="SCORE" value="292"/>
    <att type="string" name="support" value="{&quot;StringDB&quot;: &quot;physical&quot;, &quot;StringEvidence&quot;: &quot;experiments:0.262,coexpression:0.033&quot;, &quot;String_Score_Physical&quot;: 292, &quot;String_Score_Combined&quot;: 315}"/>
  </edge>
  <edge label="21415 (pp) 68298" source="467" target="946">
    <att type="string" name="canonicalName" value="21415 (pp) 68298"/>
    <att type="string" name="interaction" value="pp"/>
    <att type="int" name="SCORE" value="292"/>
    <att type="string" name="support" value="{&quot;StringDB&quot;: &quot;physical&quot;, &quot;StringEvidence&quot;: &quot;experiments:0.262,coexpression:0.111,textmining:0.051&quot;, &quot;String_Score_Physical&quot;: 292, &quot;String_Score_Combined&quot;: 402}"/>
  </edge>
  <edge label="21415 (pp) 68556" source="467" target="962">
    <att type="string" name="canonicalName" value="21415 (pp) 68556"/>
    <att type="string" name="interaction" value="pp"/>
    <att type="int" name="SCORE" value="408"/>
    <att type="string" name="support" value="{&quot;StringDB&quot;: &quot;physical&quot;, &quot;StringEvidence&quot;: &quot;experiments:0.384,textmining:0.102&quot;, &quot;String_Score_Physical&quot;: 408, &quot;String_Score_Combined&quot;: 469}"/>
  </edge>
  <edge label="21415 (pp) 68988" source="467" target="979">
    <att type="string" name="canonicalName" value="21415 (pp) 68988"/>
    <att type="string" name="interaction" value="pp"/>
    <att type="int" name="SCORE" value="292"/>
    <att type="string" name="support" value="{&quot;StringDB&quot;: &quot;physical&quot;, &quot;StringEvidence&quot;: &quot;experiments:0.262,coexpression:0.026&quot;, &quot;String_Score_Physical&quot;: 292, &quot;String_Score_Combined&quot;: 310}"/>
  </edge>
  <edge label="21415 (pp) 80914" source="467" target="1260">
    <att type="string" name="canonicalName" value="21415 (pp) 80914"/>
    <att type="string" name="interaction" value="pp"/>
    <att type="int" name="SCORE" value="408"/>
    <att type="string" name="support" value="{&quot;StringDB&quot;: &quot;physical&quot;, &quot;StringEvidence&quot;: &quot;experiments:0.384,textmining:0.102&quot;, &quot;String_Score_Physical&quot;: 408, &quot;String_Score_Combined&quot;: 469}"/>
  </edge>
  <edge label="21423 (pp) 230721" source="468" target="1612">
    <att type="string" name="canonicalName" value="21423 (pp) 230721"/>
    <att type="string" name="interaction" value="pp"/>
    <att type="int" name="SCORE" value="503"/>
    <att type="string" name="support" value="{&quot;StringDB&quot;: &quot;physical&quot;, &quot;StringEvidence&quot;: &quot;textmining:0.536,experiments:0.482,coexpression:0.001&quot;, &quot;String_Score_Physical&quot;: 503, &quot;String_Score_Combined&quot;: 769}"/>
  </edge>
  <edge label="21423 (pp) 26420" source="468" target="562">
    <att type="string" name="canonicalName" value="21423 (pp) 26420"/>
    <att type="string" name="interaction" value="pp"/>
    <att type="int" name="SCORE" value="292"/>
    <att type="string" name="support" value="{&quot;OmniPath&quot;: &quot;kinaseextra&quot;, &quot;OmniPath_Reference&quot;: &quot;HPRD_MIMP;MIMP;PhosphoSite_MIMP;phosphoELM_MIMP&quot;}"/>
  </edge>
  <edge label="21423 (pp) 56637" source="468" target="715">
    <att type="string" name="canonicalName" value="21423 (pp) 56637"/>
    <att type="string" name="interaction" value="pp"/>
    <att type="int" name="SCORE" value="292"/>
    <att type="string" name="support" value="{&quot;OmniPath&quot;: &quot;omnipath&quot;, &quot;OmniPath_Reference&quot;: &quot;KEA;NetworKIN_KEA&quot;}"/>
  </edge>
  <edge label="21423 (pp) 75705" source="468" target="1190">
    <att type="string" name="canonicalName" value="21423 (pp) 75705"/>
    <att type="string" name="interaction" value="pp"/>
    <att type="int" name="SCORE" value="413"/>
    <att type="string" name="support" value="{&quot;StringDB&quot;: &quot;physical&quot;, &quot;StringEvidence&quot;: &quot;database:0.374,coexpression:0.046,experiments:0.023,textmining:0.018&quot;, &quot;String_Score_Physical&quot;: 413, &quot;String_Score_Combined&quot;: 450}"/>
  </edge>
  <edge label="21427 (pp) 21761" source="469" target="476">
    <att type="string" name="canonicalName" value="21427 (pp) 21761"/>
    <att type="string" name="interaction" value="pp"/>
    <att type="int" name="SCORE" value="894"/>
    <att type="string" name="support" value="{&quot;StringDB&quot;: &quot;physical&quot;, &quot;StringEvidence&quot;: &quot;database:0.708,textmining:0.658,experiments:0.625,coexpression:0.008&quot;, &quot;String_Score_Physical&quot;: 894, &quot;String_Score_Combined&quot;: 964}"/>
  </edge>
  <edge label="21427 (pp) 22209" source="469" target="507">
    <att type="string" name="canonicalName" value="21427 (pp) 22209"/>
    <att type="string" name="interaction" value="pp"/>
    <att type="int" name="SCORE" value="238"/>
    <att type="string" name="support" value="{&quot;StringDB&quot;: &quot;physical&quot;, &quot;StringEvidence&quot;: &quot;experiments:0.206,textmining:0.025,coexpression:0.011&quot;, &quot;String_Score_Physical&quot;: 238, &quot;String_Score_Combined&quot;: 266}"/>
  </edge>
  <edge label="21427 (pp) 22589" source="469" target="522">
    <att type="string" name="canonicalName" value="21427 (pp) 22589"/>
    <att type="string" name="interaction" value="pp"/>
    <att type="int" name="SCORE" value="280"/>
    <att type="string" name="support" value="{&quot;StringDB&quot;: &quot;physical&quot;, &quot;StringEvidence&quot;: &quot;experiments:0.249,textmining:0.066,coexpression:0.005&quot;, &quot;String_Score_Physical&quot;: 280, &quot;String_Score_Combined&quot;: 330}"/>
  </edge>
  <edge label="21427 (pp) 226977" source="469" target="1584">
    <att type="string" name="canonicalName" value="21427 (pp) 226977"/>
    <att type="string" name="interaction" value="pp"/>
    <att type="int" name="SCORE" value="263"/>
    <att type="string" name="support" value="{&quot;StringDB&quot;: &quot;physical&quot;, &quot;StringEvidence&quot;: &quot;experiments:0.231,textmining:0.067,coexpression:0.040&quot;, &quot;String_Score_Physical&quot;: 263, &quot;String_Score_Combined&quot;: 339}"/>
  </edge>
  <edge label="21427 (pp) 231986" source="469" target="1624">
    <att type="string" name="canonicalName" value="21427 (pp) 231986"/>
    <att type="string" name="interaction" value="pp"/>
    <att type="int" name="SCORE" value="234"/>
    <att type="string" name="support" value="{&quot;StringDB&quot;: &quot;physical&quot;, &quot;StringEvidence&quot;: &quot;experiments:0.201,textmining:0.001&quot;, &quot;String_Score_Physical&quot;: 234, &quot;String_Score_Combined&quot;: 234}"/>
  </edge>
  <edge label="21427 (pp) 23881" source="469" target="542">
    <att type="string" name="canonicalName" value="21427 (pp) 23881"/>
    <att type="string" name="interaction" value="pp"/>
    <att type="int" name="SCORE" value="193"/>
    <att type="string" name="support" value="{&quot;StringDB&quot;: &quot;physical&quot;, &quot;StringEvidence&quot;: &quot;experiments:0.158,textmining:0.100,coexpression:0.045&quot;, &quot;String_Score_Physical&quot;: 193, &quot;String_Score_Combined&quot;: 306}"/>
  </edge>
  <edge label="21427 (pp) 26356" source="469" target="555">
    <att type="string" name="canonicalName" value="21427 (pp) 26356"/>
    <att type="string" name="interaction" value="pp"/>
    <att type="int" name="SCORE" value="274"/>
    <att type="string" name="support" value="{&quot;StringDB&quot;: &quot;physical&quot;, &quot;StringEvidence&quot;: &quot;experiments:0.243,textmining:0.100,coexpression:0.021&quot;, &quot;String_Score_Physical&quot;: 274, &quot;String_Score_Combined&quot;: 360}"/>
  </edge>
  <edge label="21427 (pp) 28019" source="469" target="596">
    <att type="string" name="canonicalName" value="21427 (pp) 28019"/>
    <att type="string" name="interaction" value="pp"/>
    <att type="int" name="SCORE" value="274"/>
    <att type="string" name="support" value="{&quot;StringDB&quot;: &quot;physical&quot;, &quot;StringEvidence&quot;: &quot;experiments:0.243,textmining:0.083,coexpression:0.047&quot;, &quot;String_Score_Physical&quot;: 274, &quot;String_Score_Combined&quot;: 365}"/>
  </edge>
  <edge label="21427 (pp) 54130" source="469" target="664">
    <att type="string" name="canonicalName" value="21427 (pp) 54130"/>
    <att type="string" name="interaction" value="pp"/>
    <att type="int" name="SCORE" value="263"/>
    <att type="string" name="support" value="{&quot;StringDB&quot;: &quot;physical&quot;, &quot;StringEvidence&quot;: &quot;experiments:0.231,textmining:0.067,coexpression:0.018&quot;, &quot;String_Score_Physical&quot;: 263, &quot;String_Score_Combined&quot;: 324}"/>
  </edge>
  <edge label="21427 (pp) 56397" source="469" target="706">
    <att type="string" name="canonicalName" value="21427 (pp) 56397"/>
    <att type="string" name="interaction" value="pp"/>
    <att type="int" name="SCORE" value="894"/>
    <att type="string" name="support" value="{&quot;StringDB&quot;: &quot;physical&quot;, &quot;StringEvidence&quot;: &quot;database:0.708,experiments:0.625,textmining:0.317,coexpression:0.009&quot;, &quot;String_Score_Physical&quot;: 894, &quot;String_Score_Combined&quot;: 928}"/>
  </edge>
  <edge label="21427 (pp) 66233" source="469" target="790">
    <att type="string" name="canonicalName" value="21427 (pp) 66233"/>
    <att type="string" name="interaction" value="pp"/>
    <att type="int" name="SCORE" value="957"/>
    <att type="string" name="support" value="{&quot;StringDB&quot;: &quot;physical&quot;, &quot;StringEvidence&quot;: &quot;experiments:0.848,database:0.708,textmining:0.690,coexpression:0.066&quot;, &quot;String_Score_Physical&quot;: 957, &quot;String_Score_Combined&quot;: 987}"/>
  </edge>
  <edge label="21427 (pp) 66526" source="469" target="817">
    <att type="string" name="canonicalName" value="21427 (pp) 66526"/>
    <att type="string" name="interaction" value="pp"/>
    <att type="int" name="SCORE" value="227"/>
    <att type="string" name="support" value="{&quot;StringDB&quot;: &quot;physical&quot;, &quot;StringEvidence&quot;: &quot;experiments:0.195,coexpression:0.005,textmining:0.003&quot;, &quot;String_Score_Physical&quot;: 227, &quot;String_Score_Combined&quot;: 234}"/>
  </edge>
  <edge label="21427 (pp) 666704" source="469" target="1846">
    <att type="string" name="canonicalName" value="21427 (pp) 666704"/>
    <att type="string" name="interaction" value="pp"/>
    <att type="int" name="SCORE" value="286"/>
    <att type="string" name="support" value="{&quot;StringDB&quot;: &quot;physical&quot;, &quot;StringEvidence&quot;: &quot;experiments:0.255,textmining:0.107,coexpression:0.042&quot;, &quot;String_Score_Physical&quot;: 286, &quot;String_Score_Combined&quot;: 389}"/>
  </edge>
  <edge label="21427 (pp) 66713" source="469" target="828">
    <att type="string" name="canonicalName" value="21427 (pp) 66713"/>
    <att type="string" name="interaction" value="pp"/>
    <att type="int" name="SCORE" value="202"/>
    <att type="string" name="support" value="{&quot;StringDB&quot;: &quot;physical&quot;, &quot;StringEvidence&quot;: &quot;experiments:0.168,textmining:0.067&quot;, &quot;String_Score_Physical&quot;: 202, &quot;String_Score_Combined&quot;: 255}"/>
  </edge>
  <edge label="21427 (pp) 67628" source="469" target="906">
    <att type="string" name="canonicalName" value="21427 (pp) 67628"/>
    <att type="string" name="interaction" value="pp"/>
    <att type="int" name="SCORE" value="268"/>
    <att type="string" name="support" value="{&quot;StringDB&quot;: &quot;physical&quot;, &quot;StringEvidence&quot;: &quot;experiments:0.237,coexpression:0.010&quot;, &quot;String_Score_Physical&quot;: 268, &quot;String_Score_Combined&quot;: 275}"/>
  </edge>
  <edge label="21427 (pp) 69260" source="469" target="993">
    <att type="string" name="canonicalName" value="21427 (pp) 69260"/>
    <att type="string" name="interaction" value="pp"/>
    <att type="int" name="SCORE" value="274"/>
    <att type="string" name="support" value="{&quot;StringDB&quot;: &quot;physical&quot;, &quot;StringEvidence&quot;: &quot;experiments:0.243,textmining:0.083,coexpression:0.001&quot;, &quot;String_Score_Physical&quot;: 274, &quot;String_Score_Combined&quot;: 335}"/>
  </edge>
  <edge label="21427 (pp) 70103" source="469" target="1020">
    <att type="string" name="canonicalName" value="21427 (pp) 70103"/>
    <att type="string" name="interaction" value="pp"/>
    <att type="int" name="SCORE" value="667"/>
```
