## Supplementary material for "Somatostatin-expressing neurons regulate sleep deprivation and recovery": PC3.xgmml (part 6 of 9)

```
    <att type="string" name="support" value="{&quot;StringDB&quot;: &quot;physical&quot;, &quot;StringEvidence&quot;: &quot;experiments:0.653,textmining:0.498,coexpression:0.044&quot;, &quot;String_Score_Physical&quot;: 667, &quot;String_Score_Combined&quot;: 840}"/>
  </edge>
  <edge label="21427 (pp) 70122" source="469" target="1021">
    <att type="string" name="canonicalName" value="21427 (pp) 70122"/>
    <att type="string" name="interaction" value="pp"/>
    <att type="int" name="SCORE" value="717"/>
    <att type="string" name="support" value="{&quot;StringDB&quot;: &quot;physical&quot;, &quot;StringEvidence&quot;: &quot;database:0.520,experiments:0.386,textmining:0.219,coexpression:0.005&quot;, &quot;String_Score_Physical&quot;: 717, &quot;String_Score_Combined&quot;: 780}"/>
  </edge>
  <edge label="21427 (pp) 71971" source="469" target="1086">
    <att type="string" name="canonicalName" value="21427 (pp) 71971"/>
    <att type="string" name="interaction" value="pp"/>
    <att type="int" name="SCORE" value="274"/>
    <att type="string" name="support" value="{&quot;StringDB&quot;: &quot;physical&quot;, &quot;StringEvidence&quot;: &quot;experiments:0.243,textmining:0.083,coexpression:0.006&quot;, &quot;String_Score_Physical&quot;: 274, &quot;String_Score_Combined&quot;: 338}"/>
  </edge>
  <edge label="21427 (pp) 73247" source="469" target="1122">
    <att type="string" name="canonicalName" value="21427 (pp) 73247"/>
    <att type="string" name="interaction" value="pp"/>
    <att type="int" name="SCORE" value="903"/>
    <att type="string" name="support" value="{&quot;StringDB&quot;: &quot;physical&quot;, &quot;StringEvidence&quot;: &quot;database:0.708,experiments:0.654,textmining:0.584,coexpression:0.060&quot;, &quot;String_Score_Physical&quot;: 903, &quot;String_Score_Combined&quot;: 962}"/>
  </edge>
  <edge label="21427 (pp) 74094" source="469" target="1141">
    <att type="string" name="canonicalName" value="21427 (pp) 74094"/>
    <att type="string" name="interaction" value="pp"/>
    <att type="int" name="SCORE" value="410"/>
    <att type="string" name="support" value="{&quot;StringDB&quot;: &quot;physical&quot;, &quot;StringEvidence&quot;: &quot;experiments:0.386,textmining:0.219,coexpression:0.078&quot;, &quot;String_Score_Physical&quot;: 410, &quot;String_Score_Combined&quot;: 575}"/>
  </edge>
  <edge label="21427 (pp) 74117" source="469" target="1144">
    <att type="string" name="canonicalName" value="21427 (pp) 74117"/>
    <att type="string" name="interaction" value="pp"/>
    <att type="int" name="SCORE" value="202"/>
    <att type="string" name="support" value="{&quot;StringDB&quot;: &quot;physical&quot;, &quot;StringEvidence&quot;: &quot;experiments:0.168,textmining:0.067,coexpression:0.003&quot;, &quot;String_Score_Physical&quot;: 202, &quot;String_Score_Combined&quot;: 257}"/>
  </edge>
  <edge label="21427 (pp) 77605" source="469" target="1231">
    <att type="string" name="canonicalName" value="21427 (pp) 77605"/>
    <att type="string" name="interaction" value="pp"/>
    <att type="int" name="SCORE" value="767"/>
    <att type="string" name="support" value="{&quot;StringDB&quot;: &quot;physical&quot;, &quot;StringEvidence&quot;: &quot;experiments:0.757,textmining:0.541&quot;, &quot;String_Score_Physical&quot;: 767, &quot;String_Score_Combined&quot;: 893}"/>
  </edge>
  <edge label="21453 (pp) 56637" source="470" target="715">
    <att type="string" name="canonicalName" value="21453 (pp) 56637"/>
    <att type="string" name="interaction" value="pp"/>
    <att type="int" name="SCORE" value="292"/>
    <att type="string" name="support" value="{&quot;OmniPath&quot;: &quot;omnipath&quot;, &quot;OmniPath_Reference&quot;: &quot;KEA;NetworKIN_KEA&quot;}"/>
  </edge>
  <edge label="21453 (pp) 57913" source="470" target="734">
    <att type="string" name="canonicalName" value="21453 (pp) 57913"/>
    <att type="string" name="interaction" value="pp"/>
    <att type="int" name="SCORE" value="189"/>
    <att type="string" name="support" value="{&quot;StringDB&quot;: &quot;physical&quot;, &quot;StringEvidence&quot;: &quot;experiments:0.154,coexpression:0.058,textmining:0.001&quot;, &quot;String_Score_Physical&quot;: 189, &quot;String_Score_Combined&quot;: 236}"/>
  </edge>
  <edge label="214572 (pp) 230721" source="1501" target="1612">
    <att type="string" name="canonicalName" value="214572 (pp) 230721"/>
    <att type="string" name="interaction" value="pp"/>
    <att type="int" name="SCORE" value="219"/>
    <att type="string" name="support" value="{&quot;StringDB&quot;: &quot;physical&quot;, &quot;StringEvidence&quot;: &quot;experiments:0.186,textmining:0.056,coexpression:0.054&quot;, &quot;String_Score_Physical&quot;: 219, &quot;String_Score_Combined&quot;: 302}"/>
  </edge>
  <edge label="214917 (pp) 230721" source="1503" target="1612">
    <att type="string" name="canonicalName" value="214917 (pp) 230721"/>
    <att type="string" name="interaction" value="pp"/>
    <att type="int" name="SCORE" value="219"/>
    <att type="string" name="support" value="{&quot;StringDB&quot;: &quot;physical&quot;, &quot;StringEvidence&quot;: &quot;experiments:0.186,textmining:0.006&quot;, &quot;String_Score_Physical&quot;: 219, &quot;String_Score_Combined&quot;: 223}"/>
  </edge>
  <edge label="215193 (pp) 216724" source="1504" target="1512">
    <att type="string" name="canonicalName" value="215193 (pp) 216724"/>
    <att type="string" name="interaction" value="pp"/>
    <att type="int" name="SCORE" value="260"/>
    <att type="string" name="support" value="{&quot;StringDB&quot;: &quot;physical&quot;, &quot;StringEvidence&quot;: &quot;experiments:0.229&quot;, &quot;String_Score_Physical&quot;: 260, &quot;String_Score_Combined&quot;: 261}"/>
  </edge>
  <edge label="215193 (pp) 217995" source="1504" target="1528">
    <att type="string" name="canonicalName" value="215193 (pp) 217995"/>
    <att type="string" name="interaction" value="pp"/>
    <att type="int" name="SCORE" value="540"/>
    <att type="string" name="support" value="{&quot;StringDB&quot;: &quot;physical&quot;, &quot;StringEvidence&quot;: &quot;coexpression:0.599,database:0.520,textmining:0.198&quot;, &quot;String_Score_Physical&quot;: 540, &quot;String_Score_Combined&quot;: 851}"/>
  </edge>
  <edge label="215193 (pp) 218629" source="1504" target="1540">
    <att type="string" name="canonicalName" value="215193 (pp) 218629"/>
    <att type="string" name="interaction" value="pp"/>
    <att type="int" name="SCORE" value="271"/>
    <att type="string" name="support" value="{&quot;StringDB&quot;: &quot;physical&quot;, &quot;StringEvidence&quot;: &quot;experiments:0.240,textmining:0.081,coexpression:0.072&quot;, &quot;String_Score_Physical&quot;: 271, &quot;String_Score_Combined&quot;: 378}"/>
  </edge>
  <edge label="215193 (pp) 223499" source="1504" target="1548">
    <att type="string" name="canonicalName" value="215193 (pp) 223499"/>
    <att type="string" name="interaction" value="pp"/>
    <att type="int" name="SCORE" value="800"/>
    <att type="string" name="support" value="{&quot;StringDB&quot;: &quot;physical&quot;, &quot;StringEvidence&quot;: &quot;database:0.791,coexpression:0.438,textmining:0.013&quot;, &quot;String_Score_Physical&quot;: 800, &quot;String_Score_Combined&quot;: 889}"/>
  </edge>
  <edge label="215193 (pp) 225348" source="1504" target="1562">
    <att type="string" name="canonicalName" value="215193 (pp) 225348"/>
    <att type="string" name="interaction" value="pp"/>
    <att type="int" name="SCORE" value="972"/>
    <att type="string" name="support" value="{&quot;StringDB&quot;: &quot;physical&quot;, &quot;StringEvidence&quot;: &quot;experiments:0.940,coexpression:0.686,database:0.520,textmining:0.348&quot;, &quot;String_Score_Physical&quot;: 972, &quot;String_Score_Combined&quot;: 994}"/>
  </edge>
  <edge label="215193 (pp) 234374" source="1504" target="1653">
    <att type="string" name="canonicalName" value="215193 (pp) 234374"/>
    <att type="string" name="interaction" value="pp"/>
    <att type="int" name="SCORE" value="800"/>
    <att type="string" name="support" value="{&quot;StringDB&quot;: &quot;physical&quot;, &quot;StringEvidence&quot;: &quot;database:0.791,textmining:0.498,coexpression:0.355&quot;, &quot;String_Score_Physical&quot;: 800, &quot;String_Score_Combined&quot;: 935}"/>
  </edge>
  <edge label="215193 (pp) 269470" source="1504" target="1737">
    <att type="string" name="canonicalName" value="215193 (pp) 269470"/>
    <att type="string" name="interaction" value="pp"/>
    <att type="int" name="SCORE" value="540"/>
    <att type="string" name="support" value="{&quot;StringDB&quot;: &quot;physical&quot;, &quot;StringEvidence&quot;: &quot;coexpression:0.577,database:0.520,textmining:0.220&quot;, &quot;String_Score_Physical&quot;: 540, &quot;String_Score_Combined&quot;: 848}"/>
  </edge>
  <edge label="215193 (pp) 50911" source="1504" target="624">
    <att type="string" name="canonicalName" value="215193 (pp) 50911"/>
    <att type="string" name="interaction" value="pp"/>
    <att type="int" name="SCORE" value="400"/>
    <att type="string" name="support" value="{&quot;StringDB&quot;: &quot;physical&quot;, &quot;StringEvidence&quot;: &quot;database:0.374,coexpression:0.237,textmining:0.069&quot;, &quot;String_Score_Physical&quot;: 400, &quot;String_Score_Combined&quot;: 573}"/>
  </edge>
  <edge label="215193 (pp) 56095" source="1504" target="690">
    <att type="string" name="canonicalName" value="215193 (pp) 56095"/>
    <att type="string" name="interaction" value="pp"/>
    <att type="int" name="SCORE" value="578"/>
    <att type="string" name="support" value="{&quot;StringDB&quot;: &quot;physical&quot;, &quot;StringEvidence&quot;: &quot;coexpression:0.770,database:0.374,experiments:0.298&quot;, &quot;BioGrid&quot;: &quot;physical&quot;, &quot;BioGrid_PubMed&quot;: &quot;32325033&quot;, &quot;BioGrid_Type&quot;: &quot;Co-fractionation&quot;, &quot;BioGrid_Score&quot;: &quot;0.886&quot;, &quot;String_Score_Physical&quot;: 578, &quot;String_Score_Combined&quot;: 903}"/>
  </edge>
  <edge label="215193 (pp) 57316" source="1504" target="727">
    <att type="string" name="canonicalName" value="215193 (pp) 57316"/>
    <att type="string" name="interaction" value="pp"/>
    <att type="int" name="SCORE" value="400"/>
    <att type="string" name="support" value="{&quot;StringDB&quot;: &quot;physical&quot;, &quot;StringEvidence&quot;: &quot;database:0.374,textmining:0.115,coexpression:0.065&quot;, &quot;String_Score_Physical&quot;: 400, &quot;String_Score_Combined&quot;: 503}"/>
  </edge>
  <edge label="215193 (pp) 66164" source="1504" target="781">
    <att type="string" name="canonicalName" value="215193 (pp) 66164"/>
    <att type="string" name="interaction" value="pp"/>
    <att type="int" name="SCORE" value="400"/>
    <att type="string" name="support" value="{&quot;StringDB&quot;: &quot;physical&quot;, &quot;StringEvidence&quot;: &quot;database:0.374,coexpression:0.309&quot;, &quot;String_Score_Physical&quot;: 400, &quot;String_Score_Combined&quot;: 585}"/>
  </edge>
  <edge label="215193 (pp) 66420" source="1504" target="805">
    <att type="string" name="canonicalName" value="215193 (pp) 66420"/>
    <att type="string" name="interaction" value="pp"/>
    <att type="int" name="SCORE" value="325"/>
    <att type="string" name="support" value="{&quot;StringDB&quot;: &quot;physical&quot;, &quot;StringEvidence&quot;: &quot;experiments:0.297,coexpression:0.156&quot;, &quot;BioGrid&quot;: &quot;physical&quot;, &quot;BioGrid_PubMed&quot;: &quot;32325033&quot;, &quot;BioGrid_Type&quot;: &quot;Co-fractionation&quot;, &quot;BioGrid_Score&quot;: &quot;0.893&quot;, &quot;String_Score_Physical&quot;: 325, &quot;String_Score_Combined&quot;: 430}"/>
  </edge>
  <edge label="215193 (pp) 67769" source="1504" target="914">
    <att type="string" name="canonicalName" value="215193 (pp) 67769"/>
    <att type="string" name="interaction" value="pp"/>
    <att type="int" name="SCORE" value="776"/>
    <att type="string" name="support" value="{&quot;StringDB&quot;: &quot;physical&quot;, &quot;StringEvidence&quot;: &quot;experiments:0.766,coexpression:0.024&quot;, &quot;String_Score_Physical&quot;: 776, &quot;String_Score_Combined&quot;: 781}"/>
  </edge>
  <edge label="215193 (pp) 68556" source="1504" target="962">
    <att type="string" name="canonicalName" value="215193 (pp) 68556"/>
    <att type="string" name="interaction" value="pp"/>
    <att type="int" name="SCORE" value="325"/>
    <att type="string" name="support" value="{&quot;StringDB&quot;: &quot;physical&quot;, &quot;StringEvidence&quot;: &quot;experiments:0.297,coexpression:0.089&quot;, &quot;BioGrid&quot;: &quot;physical&quot;, &quot;BioGrid_PubMed&quot;: &quot;32325033&quot;, &quot;BioGrid_Type&quot;: &quot;Co-fractionation&quot;, &quot;BioGrid_Score&quot;: &quot;0.861&quot;, &quot;String_Score_Physical&quot;: 325, &quot;String_Score_Combined&quot;: 385}"/>
  </edge>
  <edge label="215193 (pp) 69902" source="1504" target="1012">
    <att type="string" name="canonicalName" value="215193 (pp) 69902"/>
    <att type="string" name="interaction" value="pp"/>
    <att type="int" name="SCORE" value="325"/>
    <att type="string" name="support" value="{&quot;StringDB&quot;: &quot;physical&quot;, &quot;StringEvidence&quot;: &quot;coexpression:0.433,experiments:0.296&quot;, &quot;BioGrid&quot;: &quot;physical&quot;, &quot;BioGrid_PubMed&quot;: &quot;32325033&quot;, &quot;BioGrid_Type&quot;: &quot;Co-fractionation&quot;, &quot;BioGrid_Score&quot;: &quot;0.9&quot;, &quot;String_Score_Physical&quot;: 325, &quot;String_Score_Combined&quot;: 617}"/>
  </edge>
  <edge label="215193 (pp) 70408" source="1504" target="1030">
    <att type="string" name="canonicalName" value="215193 (pp) 70408"/>
    <att type="string" name="interaction" value="pp"/>
    <att type="int" name="SCORE" value="327"/>
    <att type="string" name="support" value="{&quot;StringDB&quot;: &quot;physical&quot;, &quot;StringEvidence&quot;: &quot;experiments:0.298,coexpression:0.228&quot;, &quot;BioGrid&quot;: &quot;physical&quot;, &quot;BioGrid_PubMed&quot;: &quot;32325033&quot;, &quot;BioGrid_Type&quot;: &quot;Co-fractionation&quot;, &quot;BioGrid_Score&quot;: &quot;0.832&quot;, &quot;String_Score_Physical&quot;: 327, &quot;String_Score_Combined&quot;: 480}"/>
  </edge>
  <edge label="215193 (pp) 70683" source="1504" target="1042">
    <att type="string" name="canonicalName" value="215193 (pp) 70683"/>
    <att type="string" name="interaction" value="pp"/>
    <att type="int" name="SCORE" value="800"/>
    <att type="string" name="support" value="{&quot;StringDB&quot;: &quot;physical&quot;, &quot;StringEvidence&quot;: &quot;database:0.791,coexpression:0.252,textmining:0.193&quot;, &quot;String_Score_Physical&quot;: 800, &quot;String_Score_Combined&quot;: 879}"/>
  </edge>
  <edge label="215193 (pp) 71715" source="1504" target="1065">
    <att type="string" name="canonicalName" value="215193 (pp) 71715"/>
    <att type="string" name="interaction" value="pp"/>
    <att type="int" name="SCORE" value="548"/>
    <att type="string" name="support" value="{&quot;StringDB&quot;: &quot;physical&quot;, &quot;StringEvidence&quot;: &quot;experiments:0.529,textmining:0.176,coexpression:0.167&quot;, &quot;String_Score_Physical&quot;: 548, &quot;String_Score_Combined&quot;: 689}"/>
  </edge>
  <edge label="215193 (pp) 73674" source="1504" target="1128">
    <att type="string" name="canonicalName" value="215193 (pp) 73674"/>
    <att type="string" name="interaction" value="pp"/>
    <att type="int" name="SCORE" value="499"/>
    <att type="string" name="support" value="{&quot;StringDB&quot;: &quot;physical&quot;, &quot;StringEvidence&quot;: &quot;coexpression:0.605,database:0.479,textmining:0.223&quot;, &quot;String_Score_Physical&quot;: 499, &quot;String_Score_Combined&quot;: 846}"/>
  </edge>
  <edge label="215193 (pp) 75416" source="1504" target="1176">
    <att type="string" name="canonicalName" value="215193 (pp) 75416"/>
    <att type="string" name="interaction" value="pp"/>
    <att type="int" name="SCORE" value="853"/>
    <att type="string" name="support" value="{&quot;StringDB&quot;: &quot;physical&quot;, &quot;StringEvidence&quot;: &quot;database:0.791,coexpression:0.768,textmining:0.455,experiments:0.269&quot;, &quot;BioGrid&quot;: &quot;physical&quot;, &quot;BioGrid_PubMed&quot;: &quot;32325033&quot;, &quot;BioGrid_Type&quot;: &quot;Co-fractionation&quot;, &quot;BioGrid_Score&quot;: &quot;0.848&quot;, &quot;String_Score_Physical&quot;: 853, &quot;String_Score_Combined&quot;: 981}"/>
  </edge>
  <edge label="215193 (pp) 83486" source="1504" target="1265">
    <att type="string" name="canonicalName" value="215193 (pp) 83486"/>
    <att type="string" name="interaction" value="pp"/>
    <att type="int" name="SCORE" value="529"/>
    <att type="string" name="support" value="{&quot;StringDB&quot;: &quot;physical&quot;, &quot;StringEvidence&quot;: &quot;experiments:0.509,coexpression:0.014&quot;, &quot;String_Score_Physical&quot;: 529, &quot;String_Score_Combined&quot;: 535}"/>
  </edge>
  <edge label="215654 (pp) 23805" source="1505" target="538">
    <att type="string" name="canonicalName" value="215654 (pp) 23805"/>
    <att type="string" name="interaction" value="pp"/>
    <att type="int" name="SCORE" value="540"/>
    <att type="string" name="support" value="{&quot;StringDB&quot;: &quot;physical&quot;, &quot;StringEvidence&quot;: &quot;database:0.520,coexpression:0.034,textmining:0.005&quot;, &quot;String_Score_Physical&quot;: 540, &quot;String_Score_Combined&quot;: 558}"/>
  </edge>
  <edge label="215654 (pp) 241201" source="1505" target="1691">
    <att type="string" name="canonicalName" value="215654 (pp) 241201"/>
    <att type="string" name="interaction" value="pp"/>
    <att type="int" name="SCORE" value="587"/>
    <att type="string" name="support" value="{&quot;StringDB&quot;: &quot;physical&quot;, &quot;StringEvidence&quot;: &quot;database:0.520,experiments:0.103,textmining:0.102,coexpression:0.063,cooccurrence:0.007&quot;, &quot;String_Score_Physical&quot;: 587, &quot;String_Score_Combined&quot;: 655}"/>
  </edge>
  <edge label="215690 (pp) 57913" source="1506" target="734">
    <att type="string" name="canonicalName" value="215690 (pp) 57913"/>
    <att type="string" name="interaction" value="pp"/>
    <att type="int" name="SCORE" value="189"/>
    <att type="string" name="support" value="{&quot;StringDB&quot;: &quot;physical&quot;, &quot;StringEvidence&quot;: &quot;experiments:0.154,coexpression:0.025,textmining:0.001&quot;, &quot;String_Score_Physical&quot;: 189, &quot;String_Score_Combined&quot;: 210}"/>
  </edge>
  <edge label="215690 (pp) 83679" source="1506" target="1266">
    <att type="string" name="canonicalName" value="215690 (pp) 83679"/>
    <att type="string" name="interaction" value="pp"/>
    <att type="int" name="SCORE" value="210"/>
    <att type="string" name="support" value="{&quot;StringDB&quot;: &quot;physical&quot;, &quot;StringEvidence&quot;: &quot;experiments:0.177,coexpression:0.003,textmining:0.001&quot;, &quot;BioGrid&quot;: &quot;physical&quot;, &quot;BioGrid_PubMed&quot;: &quot;28671696&quot;, &quot;BioGrid_Type&quot;: &quot;Affinity Capture-MS&quot;, &quot;String_Score_Physical&quot;: 210, &quot;String_Score_Combined&quot;: 214}"/>
  </edge>
  <edge label="215789 (pp) 218454" source="1507" target="1536">
    <att type="string" name="canonicalName" value="215789 (pp) 218454"/>
    <att type="string" name="interaction" value="pp"/>
    <att type="int" name="SCORE" value="400"/>
    <att type="string" name="support" value="{&quot;StringDB&quot;: &quot;physical&quot;, &quot;StringEvidence&quot;: &quot;database:0.374&quot;, &quot;String_Score_Physical&quot;: 400, &quot;String_Score_Combined&quot;: 400}"/>
  </edge>
  <edge label="215789 (pp) 50875" source="1507" target="622">
    <att type="string" name="canonicalName" value="215789 (pp) 50875"/>
    <att type="string" name="interaction" value="pp"/>
    <att type="int" name="SCORE" value="325"/>
    <att type="string" name="support" value="{&quot;StringDB&quot;: &quot;physical&quot;, &quot;StringEvidence&quot;: &quot;experiments:0.296&quot;, &quot;String_Score_Physical&quot;: 325, &quot;String_Score_Combined&quot;: 325}"/>
  </edge>
  <edge label="215789 (pp) 54216" source="1507" target="670">
    <att type="string" name="canonicalName" value="215789 (pp) 54216"/>
    <att type="string" name="interaction" value="pp"/>
    <att type="int" name="SCORE" value="400"/>
    <att type="string" name="support" value="{&quot;StringDB&quot;: &quot;physical&quot;, &quot;StringEvidence&quot;: &quot;database:0.374,coexpression:0.002&quot;, &quot;String_Score_Physical&quot;: 400, &quot;String_Score_Combined&quot;: 401}"/>
  </edge>
  <edge label="215890 (pp) 73247" source="1508" target="1122">
    <att type="string" name="canonicalName" value="215890 (pp) 73247"/>
    <att type="string" name="interaction" value="pp"/>
    <att type="int" name="SCORE" value="213"/>
    <att type="string" name="support" value="{&quot;StringDB&quot;: &quot;physical&quot;, &quot;StringEvidence&quot;: &quot;experiments:0.179&quot;, &quot;String_Score_Physical&quot;: 213, &quot;String_Score_Combined&quot;: 213}"/>
  </edge>
  <edge label="215999 (pp) 68514" source="1509" target="959">
    <att type="string" name="canonicalName" value="215999 (pp) 68514"/>
    <att type="string" name="interaction" value="pp"/>
    <att type="int" name="SCORE" value="931"/>
    <att type="string" name="support" value="{&quot;StringDB&quot;: &quot;physical&quot;, &quot;StringEvidence&quot;: &quot;textmining:0.989,experiments:0.756,database:0.708&quot;, &quot;String_Score_Physical&quot;: 931, &quot;String_Score_Combined&quot;: 999}"/>
  </edge>
  <edge label="215999 (pp) 69029" source="1509" target="984">
    <att type="string" name="canonicalName" value="215999 (pp) 69029"/>
    <att type="string" name="interaction" value="pp"/>
    <att type="int" name="SCORE" value="974"/>
    <att type="string" name="support" value="{&quot;StringDB&quot;: &quot;physical&quot;, &quot;StringEvidence&quot;: &quot;textmining:0.885,experiments:0.875,database:0.791&quot;, &quot;String_Score_Physical&quot;: 974, &quot;String_Score_Combined&quot;: 997}"/>
  </edge>
  <edge label="216274 (pp) 382090" source="1510" target="1815">
    <att type="string" name="canonicalName" value="216274 (pp) 382090"/>
    <att type="string" name="interaction" value="pp"/>
    <att type="int" name="SCORE" value="289"/>
    <att type="string" name="support" value="{&quot;StringDB&quot;: &quot;physical&quot;, &quot;StringEvidence&quot;: &quot;textmining:0.740,experiments:0.259,coexpression:0.070&quot;, &quot;BioGrid&quot;: &quot;physical&quot;, &quot;BioGrid_PubMed&quot;: &quot;32325033&quot;, &quot;BioGrid_Type&quot;: &quot;Co-fractionation&quot;, &quot;BioGrid_Score&quot;: &quot;0.815&quot;, &quot;String_Score_Physical&quot;: 289, &quot;String_Score_Combined&quot;: 828}"/>
  </edge>
  <edge label="216274 (pp) 52906" source="1510" target="648">
    <att type="string" name="canonicalName" value="216274 (pp) 52906"/>
    <att type="string" name="interaction" value="pp"/>
    <att type="int" name="SCORE" value="901"/>
    <att type="string" name="support" value="{&quot;StringDB&quot;: &quot;physical&quot;, &quot;StringEvidence&quot;: &quot;textmining:0.919,database:0.896,coexpression:0.043,experiments:0.010&quot;, &quot;String_Score_Physical&quot;: 901, &quot;String_Score_Combined&quot;: 992}"/>
  </edge>
  <edge label="216274 (pp) 66988" source="1510" target="849">
    <att type="string" name="canonicalName" value="216274 (pp) 66988"/>
    <att type="string" name="interaction" value="pp"/>
    <att type="int" name="SCORE" value="248"/>
    <att type="string" name="support" value="{&quot;StringDB&quot;: &quot;physical&quot;, &quot;StringEvidence&quot;: &quot;experiments:0.217,textmining:0.107&quot;, &quot;String_Score_Physical&quot;: 248, &quot;String_Score_Combined&quot;: 329}"/>
  </edge>
  <edge label="216274 (pp) 67373" source="1510" target="889">
    <att type="string" name="canonicalName" value="216274 (pp) 67373"/>
    <att type="string" name="interaction" value="pp"/>
    <att type="int" name="SCORE" value="292"/>
    <att type="string" name="support" value="{&quot;StringDB&quot;: &quot;physical&quot;, &quot;StringEvidence&quot;: &quot;experiments:0.262,textmining:0.001&quot;, &quot;BioGrid&quot;: &quot;physical&quot;, &quot;BioGrid_PubMed&quot;: &quot;21565611&quot;, &quot;BioGrid_Type&quot;: &quot;Affinity Capture-MS&quot;, &quot;String_Score_Physical&quot;: 292, &quot;String_Score_Combined&quot;: 292}"/>
  </edge>
  <edge label="216274 (pp) 67978" source="1510" target="932">
    <att type="string" name="canonicalName" value="216274 (pp) 67978"/>
    <att type="string" name="interaction" value="pp"/>
    <att type="int" name="SCORE" value="904"/>
    <att type="string" name="support" value="{&quot;StringDB&quot;: &quot;physical&quot;, &quot;StringEvidence&quot;: &quot;textmining:0.926,database:0.896,experiments:0.048&quot;, &quot;String_Score_Physical&quot;: 904, &quot;String_Score_Combined&quot;: 992}"/>
  </edge>
  <edge label="216274 (pp) 69654" source="1510" target="999">
    <att type="string" name="canonicalName" value="216274 (pp) 69654"/>
    <att type="string" name="interaction" value="pp"/>
    <att type="int" name="SCORE" value="292"/>
    <att type="string" name="support" value="{&quot;StringDB&quot;: &quot;physical&quot;, &quot;StringEvidence&quot;: &quot;experiments:0.262,textmining:0.210&quot;, &quot;String_Score_Physical&quot;: 292, &quot;String_Score_Combined&quot;: 440}"/>
  </edge>
  <edge label="216274 (pp) 73738" source="1510" target="1132">
    <att type="string" name="canonicalName" value="216274 (pp) 73738"/>
    <att type="string" name="interaction" value="pp"/>
    <att type="int" name="SCORE" value="499"/>
    <att type="string" name="support" value="{&quot;StringDB&quot;: &quot;physical&quot;, &quot;StringEvidence&quot;: &quot;database:0.479,textmining:0.019&quot;, &quot;String_Score_Physical&quot;: 499, &quot;String_Score_Combined&quot;: 509}"/>
  </edge>
  <edge label="216274 (pp) 74201" source="1510" target="1147">
    <att type="string" name="canonicalName" value="216274 (pp) 74201"/>
    <att type="string" name="interaction" value="pp"/>
    <att type="int" name="SCORE" value="479"/>
    <att type="string" name="support" value="{&quot;StringDB&quot;: &quot;physical&quot;, &quot;StringEvidence&quot;: &quot;textmining:0.777,experiments:0.457&quot;, &quot;BioGrid&quot;: &quot;physical&quot;, &quot;BioGrid_PubMed&quot;: &quot;21565611&quot;, &quot;BioGrid_Type&quot;: &quot;Affinity Capture-MS&quot;, &quot;String_Score_Physical&quot;: 479, &quot;String_Score_Combined&quot;: 884}"/>
  </edge>
  <edge label="216274 (pp) 77744" source="1510" target="1234">
    <att type="string" name="canonicalName" value="216274 (pp) 77744"/>
    <att type="string" name="interaction" value="pp"/>
    <att type="int" name="SCORE" value="499"/>
    <att type="string" name="support" value="{&quot;StringDB&quot;: &quot;physical&quot;, &quot;StringEvidence&quot;: &quot;database:0.479,textmining:0.065,coexpression:0.003&quot;, &quot;String_Score_Physical&quot;: 499, &quot;String_Score_Combined&quot;: 533}"/>
  </edge>
  <edge label="216274 (pp) 77945" source="1510" target="1236">
    <att type="string" name="canonicalName" value="216274 (pp) 77945"/>
    <att type="string" name="interaction" value="pp"/>
    <att type="int" name="SCORE" value="292"/>
    <att type="string" name="support" value="{&quot;StringDB&quot;: &quot;physical&quot;, &quot;StringEvidence&quot;: &quot;textmining:0.888,experiments:0.262&quot;, &quot;String_Score_Physical&quot;: 292, &quot;String_Score_Combined&quot;: 920}"/>
  </edge>
  <edge label="216441 (pp) 237625" source="1511" target="1671">
    <att type="string" name="canonicalName" value="216441 (pp) 237625"/>
    <att type="string" name="interaction" value="pp"/>
    <att type="int" name="SCORE" value="243"/>
    <att type="string" name="support" value="{&quot;StringDB&quot;: &quot;physical&quot;, &quot;StringEvidence&quot;: &quot;experiments:0.212,textmining:0.017&quot;, &quot;String_Score_Physical&quot;: 243, &quot;String_Score_Combined&quot;: 256}"/>
  </edge>
  <edge label="216441 (pp) 380840" source="1511" target="1804">
    <att type="string" name="canonicalName" value="216441 (pp) 380840"/>
    <att type="string" name="interaction" value="pp"/>
    <att type="int" name="SCORE" value="461"/>
    <att type="string" name="support" value="{&quot;StringDB&quot;: &quot;physical&quot;, &quot;StringEvidence&quot;: &quot;experiments:0.438,textmining:0.050&quot;, &quot;String_Score_Physical&quot;: 461, &quot;String_Score_Combined&quot;: 487}"/>
  </edge>
  <edge label="216441 (pp) 68178" source="1511" target="941">
    <att type="string" name="canonicalName" value="216441 (pp) 68178"/>
    <att type="string" name="interaction" value="pp"/>
    <att type="int" name="SCORE" value="269"/>
    <att type="string" name="support" value="{&quot;StringDB&quot;: &quot;physical&quot;, &quot;StringEvidence&quot;: &quot;experiments:0.238,coexpression:0.053,textmining:0.006&quot;, &quot;String_Score_Physical&quot;: 269, &quot;String_Score_Combined&quot;: 312}"/>
  </edge>
  <edge label="216441 (pp) 70316" source="1511" target="1026">
    <att type="string" name="canonicalName" value="216441 (pp) 70316"/>
    <att type="string" name="interaction" value="pp"/>
    <att type="int" name="SCORE" value="290"/>
    <att type="string" name="support" value="{&quot;StringDB&quot;: &quot;physical&quot;, &quot;StringEvidence&quot;: &quot;experiments:0.260,textmining:0.025&quot;, &quot;String_Score_Physical&quot;: 290, &quot;String_Score_Combined&quot;: 307}"/>
  </edge>
  <edge label="21652 (pp) 22059" source="471" target="495">
    <att type="string" name="canonicalName" value="21652 (pp) 22059"/>
    <att type="string" name="interaction" value="pp"/>
    <att type="int" name="SCORE" value="262"/>
    <att type="string" name="support" value="{&quot;StringDB&quot;: &quot;physical&quot;, &quot;StringEvidence&quot;: &quot;textmining:0.471,experiments:0.230&quot;, &quot;String_Score_Physical&quot;: 262, &quot;String_Score_Combined&quot;: 609}"/>
  </edge>
  <edge label="21652 (pp) 22658" source="471" target="527">
    <att type="string" name="canonicalName" value="21652 (pp) 22658"/>
    <att type="string" name="interaction" value="pp"/>
    <att type="int" name="SCORE" value="900"/>
    <att type="string" name="support" value="{&quot;StringDB&quot;: &quot;physical&quot;, &quot;StringEvidence&quot;: &quot;database:0.896,textmining:0.333,coexpression:0.066&quot;, &quot;String_Score_Physical&quot;: 900, &quot;String_Score_Combined&quot;: 937}"/>
  </edge>
  <edge label="21652 (pp) 56637" source="471" target="715">
    <att type="string" name="canonicalName" value="21652 (pp) 56637"/>
    <att type="string" name="interaction" value="pp"/>
    <att type="int" name="SCORE" value="292"/>
    <att type="string" name="support" value="{&quot;StringDB&quot;: &quot;functional&quot;, &quot;StringEvidence&quot;: &quot;textmining:0.590&quot;, &quot;OmniPath&quot;: &quot;kinaseextra&quot;, &quot;OmniPath_Reference&quot;: &quot;ProtMapper;RLIMS-P_ProtMapper&quot;, &quot;String_Score_Combined&quot;: 607, &quot;String_Score_Physical&quot;: 292}"/>
  </edge>
  <edge label="21652 (pp) 71041" source="471" target="1055">
    <att type="string" name="canonicalName" value="21652 (pp) 71041"/>
    <att type="string" name="interaction" value="pp"/>
    <att type="int" name="SCORE" value="900"/>
    <att type="string" name="support" value="{&quot;StringDB&quot;: &quot;physical&quot;, &quot;StringEvidence&quot;: &quot;database:0.896,textmining:0.291,coexpression:0.066&quot;, &quot;String_Score_Physical&quot;: 900, &quot;String_Score_Combined&quot;: 933}"/>
  </edge>
  <edge label="21652 (pp) 71968" source="471" target="1085">
    <att type="string" name="canonicalName" value="21652 (pp) 71968"/>
    <att type="string" name="interaction" value="pp"/>
    <att type="int" name="SCORE" value="275"/>
    <att type="string" name="support" value="{&quot;StringDB&quot;: &quot;physical&quot;, &quot;StringEvidence&quot;: &quot;experiments:0.244,coexpression:0.064,textmining:0.051&quot;, &quot;String_Score_Physical&quot;: 275, &quot;String_Score_Combined&quot;: 355}"/>
  </edge>
  <edge label="21652 (pp) 73251" source="471" target="1123">
    <att type="string" name="canonicalName" value="21652 (pp) 73251"/>
    <att type="string" name="interaction" value="pp"/>
    <att type="int" name="SCORE" value="268"/>
    <att type="string" name="support" value="{&quot;StringDB&quot;: &quot;physical&quot;, &quot;StringEvidence&quot;: &quot;experiments:0.237,textmining:0.076,coexpression:0.024&quot;, &quot;String_Score_Physical&quot;: 268, &quot;String_Score_Combined&quot;: 339}"/>
  </edge>
  <edge label="21652 (pp) 77605" source="471" target="1231">
    <att type="string" name="canonicalName" value="21652 (pp) 77605"/>
    <att type="string" name="interaction" value="pp"/>
    <att type="int" name="SCORE" value="519"/>
    <att type="string" name="support" value="{&quot;StringDB&quot;: &quot;physical&quot;, &quot;StringEvidence&quot;: &quot;database:0.479,experiments:0.040,textmining:0.002&quot;, &quot;String_Score_Physical&quot;: 519, &quot;String_Score_Combined&quot;: 520}"/>
  </edge>
  <edge label="216724 (pp) 271221" source="1512" target="1746">
    <att type="string" name="canonicalName" value="216724 (pp) 271221"/>
    <att type="string" name="interaction" value="pp"/>
    <att type="int" name="SCORE" value="188"/>
    <att type="string" name="support" value="{&quot;StringDB&quot;: &quot;physical&quot;, &quot;StringEvidence&quot;: &quot;experiments:0.153&quot;, &quot;String_Score_Physical&quot;: 188, &quot;String_Score_Combined&quot;: 188}"/>
  </edge>
  <edge label="216739 (pp) 54397" source="1513" target="674">
    <att type="string" name="canonicalName" value="216739 (pp) 54397"/>
    <att type="string" name="interaction" value="pp"/>
    <att type="int" name="SCORE" value="800"/>
    <att type="string" name="support" value="{&quot;StringDB&quot;: &quot;physical&quot;, &quot;StringEvidence&quot;: &quot;database:0.791,textmining:0.105,coexpression:0.009&quot;, &quot;String_Score_Physical&quot;: 800, &quot;String_Score_Combined&quot;: 822}"/>
  </edge>
  <edge label="216739 (pp) 66948" source="1513" target="845">
    <att type="string" name="canonicalName" value="216739 (pp) 66948"/>
    <att type="string" name="interaction" value="pp"/>
    <att type="int" name="SCORE" value="499"/>
    <att type="string" name="support" value="{&quot;StringDB&quot;: &quot;physical&quot;, &quot;StringEvidence&quot;: &quot;database:0.479,textmining:0.177,coexpression:0.113,neighborhood:0.009&quot;, &quot;String_Score_Physical&quot;: 499, &quot;String_Score_Combined&quot;: 638}"/>
  </edge>
  <edge label="21678 (pp) 66311" source="472" target="794">
    <att type="string" name="canonicalName" value="21678 (pp) 66311"/>
    <att type="string" name="interaction" value="pp"/>
    <att type="int" name="SCORE" value="363"/>
    <att type="string" name="support" value="{&quot;StringDB&quot;: &quot;physical&quot;, &quot;StringEvidence&quot;: &quot;experiments:0.336,textmining:0.065,coexpression:0.016&quot;, &quot;String_Score_Physical&quot;: 363, &quot;String_Score_Combined&quot;: 413}"/>
  </edge>
  <edge label="21678 (pp) 66313" source="472" target="795">
    <att type="string" name="canonicalName" value="21678 (pp) 66313"/>
    <att type="string" name="interaction" value="pp"/>
    <att type="int" name="SCORE" value="238"/>
    <att type="string" name="support" value="{&quot;StringDB&quot;: &quot;physical&quot;, &quot;StringEvidence&quot;: &quot;experiments:0.206,textmining:0.039,coexpression:0.008&quot;, &quot;String_Score_Physical&quot;: 238, &quot;String_Score_Combined&quot;: 274}"/>
  </edge>
  <edge label="216810 (pp) 218441" source="1514" target="1535">
    <att type="string" name="canonicalName" value="216810 (pp) 218441"/>
    <att type="string" name="interaction" value="pp"/>
    <att type="int" name="SCORE" value="191"/>
    <att type="string" name="support" value="{&quot;StringDB&quot;: &quot;physical&quot;, &quot;StringEvidence&quot;: &quot;textmining:0.513,experiments:0.156,coexpression:0.003&quot;, &quot;String_Score_Physical&quot;: 191, &quot;String_Score_Combined&quot;: 606}"/>
  </edge>
  <edge label="216810 (pp) 22201" source="1514" target="506">
    <att type="string" name="canonicalName" value="216810 (pp) 22201"/>
    <att type="string" name="interaction" value="pp"/>
    <att type="int" name="SCORE" value="222"/>
    <att type="string" name="support" value="{&quot;StringDB&quot;: &quot;physical&quot;, &quot;StringEvidence&quot;: &quot;experiments:0.189,textmining:0.026,coexpression:0.010&quot;, &quot;BioGrid&quot;: &quot;physical&quot;, &quot;BioGrid_PubMed&quot;: &quot;32325033&quot;, &quot;BioGrid_Type&quot;: &quot;Co-fractionation&quot;, &quot;BioGrid_Score&quot;: &quot;0.7395&quot;, &quot;String_Score_Physical&quot;: 222, &quot;String_Score_Combined&quot;: 250}"/>
  </edge>
  <edge label="216810 (pp) 56376" source="1514" target="704">
    <att type="string" name="canonicalName" value="216810 (pp) 56376"/>
    <att type="string" name="interaction" value="pp"/>
    <att type="int" name="SCORE" value="222"/>
    <att type="string" name="support" value="{&quot;StringDB&quot;: &quot;physical&quot;, &quot;StringEvidence&quot;: &quot;experiments:0.189,coexpression:0.025&quot;, &quot;BioGrid&quot;: &quot;physical&quot;, &quot;BioGrid_PubMed&quot;: &quot;32325033&quot;, &quot;BioGrid_Type&quot;: &quot;Co-fractionation&quot;, &quot;BioGrid_Score&quot;: &quot;0.821&quot;, &quot;String_Score_Physical&quot;: 222, &quot;String_Score_Combined&quot;: 241}"/>
  </edge>
  <edge label="216810 (pp) 67834" source="1514" target="918">
    <att type="string" name="canonicalName" value="216810 (pp) 67834"/>
    <att type="string" name="interaction" value="pp"/>
    <att type="int" name="SCORE" value="230"/>
    <att type="string" name="support" value="{&quot;StringDB&quot;: &quot;physical&quot;, &quot;StringEvidence&quot;: &quot;experiments:0.198,textmining:0.054,coexpression:0.008&quot;, &quot;String_Score_Physical&quot;: 230, &quot;String_Score_Combined&quot;: 278}"/>
  </edge>
  <edge label="21682 (pp) 21687" source="473" target="475">
    <att type="string" name="canonicalName" value="21682 (pp) 21687"/>
    <att type="string" name="interaction" value="pp"/>
    <att type="int" name="SCORE" value="292"/>
    <att type="string" name="support" value="{&quot;OmniPath&quot;: &quot;omnipath&quot;, &quot;OmniPath_Reference&quot;: &quot;KEA;PhosphoSite_KEA&quot;}"/>
  </edge>
  <edge label="21682 (pp) 68114" source="473" target="939">
    <att type="string" name="canonicalName" value="21682 (pp) 68114"/>
    <att type="string" name="interaction" value="pp"/>
    <att type="int" name="SCORE" value="183"/>
    <att type="string" name="support" value="{&quot;StringDB&quot;: &quot;physical&quot;, &quot;StringEvidence&quot;: &quot;experiments:0.149&quot;, &quot;String_Score_Physical&quot;: 183, &quot;String_Score_Combined&quot;: 183}"/>
  </edge>
  <edge label="21685 (pp) 68544" source="474" target="961">
    <att type="string" name="canonicalName" value="21685 (pp) 68544"/>
    <att type="string" name="interaction" value="pp"/>
    <att type="int" name="SCORE" value="247"/>
    <att type="string" name="support" value="{&quot;StringDB&quot;: &quot;physical&quot;, &quot;StringEvidence&quot;: &quot;experiments:0.216,textmining:0.063,coexpression:0.048&quot;, &quot;String_Score_Physical&quot;: 247, &quot;String_Score_Combined&quot;: 328}"/>
  </edge>
  <edge label="21685 (pp) 80287" source="474" target="1251">
    <att type="string" name="canonicalName" value="21685 (pp) 80287"/>
    <att type="string" name="interaction" value="pp"/>
    <att type="int" name="SCORE" value="236"/>
    <att type="string" name="support" value="{&quot;StringDB&quot;: &quot;physical&quot;, &quot;StringEvidence&quot;: &quot;experiments:0.203,textmining:0.059,coexpression:0.050&quot;, &quot;String_Score_Physical&quot;: 236, &quot;String_Score_Combined&quot;: 317}"/>
  </edge>
  <edge label="216856 (pp) 228836" source="1515" target="1596">
    <att type="string" name="canonicalName" value="216856 (pp) 228836"/>
    <att type="string" name="interaction" value="pp"/>
    <att type="int" name="SCORE" value="499"/>
    <att type="string" name="support" value="{&quot;StringDB&quot;: &quot;physical&quot;, &quot;StringEvidence&quot;: &quot;database:0.479,textmining:0.226,coexpression:0.042&quot;, &quot;String_Score_Physical&quot;: 499, &quot;String_Score_Combined&quot;: 629}"/>
  </edge>
  <edge label="216856 (pp) 235106" source="1515" target="1660">
    <att type="string" name="canonicalName" value="216856 (pp) 235106"/>
    <att type="string" name="interaction" value="pp"/>
    <att type="int" name="SCORE" value="214"/>
    <att type="string" name="support" value="{&quot;StringDB&quot;: &quot;physical&quot;, &quot;StringEvidence&quot;: &quot;experiments:0.180,textmining:0.115,coexpression:0.040&quot;, &quot;String_Score_Physical&quot;: 214, &quot;String_Score_Combined&quot;: 331}"/>
  </edge>
  <edge label="216856 (pp) 242667" source="1515" target="1700">
    <att type="string" name="canonicalName" value="216856 (pp) 242667"/>
    <att type="string" name="interaction" value="pp"/>
    <att type="int" name="SCORE" value="499"/>
    <att type="string" name="support" value="{&quot;StringDB&quot;: &quot;physical&quot;, &quot;StringEvidence&quot;: &quot;database:0.479,textmining:0.385,coexpression:0.079&quot;, &quot;String_Score_Physical&quot;: 499, &quot;String_Score_Combined&quot;: 716}"/>
  </edge>
  <edge label="216856 (pp) 268890" source="1515" target="1732">
    <att type="string" name="canonicalName" value="216856 (pp) 268890"/>
    <att type="string" name="interaction" value="pp"/>
    <att type="int" name="SCORE" value="214"/>
    <att type="string" name="support" value="{&quot;StringDB&quot;: &quot;physical&quot;, &quot;StringEvidence&quot;: &quot;experiments:0.180,textmining:0.139,coexpression:0.046&quot;, &quot;String_Score_Physical&quot;: 214, &quot;String_Score_Combined&quot;: 354}"/>
  </edge>
  <edge label="216856 (pp) 330908" source="1515" target="1793">
    <att type="string" name="canonicalName" value="216856 (pp) 330908"/>
    <att type="string" name="interaction" value="pp"/>
    <att type="int" name="SCORE" value="214"/>
    <att type="string" name="support" value="{&quot;StringDB&quot;: &quot;physical&quot;, &quot;StringEvidence&quot;: &quot;experiments:0.180,coexpression:0.033,textmining:0.028&quot;, &quot;String_Score_Physical&quot;: 214, &quot;String_Score_Combined&quot;: 261}"/>
  </edge>
  <edge label="216856 (pp) 53310" source="1515" target="650">
    <att type="string" name="canonicalName" value="216856 (pp) 53310"/>
    <att type="string" name="interaction" value="pp"/>
    <att type="int" name="SCORE" value="534"/>
    <att type="string" name="support" value="{&quot;StringDB&quot;: &quot;physical&quot;, &quot;StringEvidence&quot;: &quot;textmining:0.683,database:0.479,experiments:0.069,coexpression:0.064&quot;, &quot;String_Score_Physical&quot;: 534, &quot;String_Score_Combined&quot;: 861}"/>
  </edge>
  <edge label="216856 (pp) 71738" source="1515" target="1068">
    <att type="string" name="canonicalName" value="216856 (pp) 71738"/>
    <att type="string" name="interaction" value="pp"/>
    <att type="int" name="SCORE" value="258"/>
    <att type="string" name="support" value="{&quot;StringDB&quot;: &quot;physical&quot;, &quot;StringEvidence&quot;: &quot;experiments:0.226,coexpression:0.010,textmining:0.008&quot;, &quot;String_Score_Physical&quot;: 258, &quot;String_Score_Combined&quot;: 271}"/>
  </edge>
  <edge label="21687 (pp) 21802" source="475" target="479">
    <att type="string" name="canonicalName" value="21687 (pp) 21802"/>
    <att type="string" name="interaction" value="pp"/>
    <att type="int" name="SCORE" value="650"/>
    <att type="string" name="support" value="{&quot;StringDB&quot;: &quot;physical&quot;, &quot;StringEvidence&quot;: &quot;database:0.635,textmining:0.310,coexpression:0.017&quot;, &quot;String_Score_Physical&quot;: 650, &quot;String_Score_Combined&quot;: 762}"/>
  </edge>
  <edge label="21687 (pp) 22340" source="475" target="513">
    <att type="string" name="canonicalName" value="21687 (pp) 22340"/>
    <att type="string" name="interaction" value="pp"/>
    <att type="int" name="SCORE" value="721"/>
    <att type="string" name="support" value="{&quot;StringDB&quot;: &quot;physical&quot;, &quot;StringEvidence&quot;: &quot;database:0.635,textmining:0.576,experiments:0.204&quot;, &quot;String_Score_Physical&quot;: 721, &quot;String_Score_Combined&quot;: 881}"/>
  </edge>
  <edge label="21687 (pp) 22341" source="475" target="514">
    <att type="string" name="canonicalName" value="21687 (pp) 22341"/>
    <att type="string" name="interaction" value="pp"/>
    <att type="int" name="SCORE" value="659"/>
    <att type="string" name="support" value="{&quot;StringDB&quot;: &quot;physical&quot;, &quot;StringEvidence&quot;: &quot;textmining:0.719,database:0.635,coexpression:0.112,experiments:0.026&quot;, &quot;String_Score_Physical&quot;: 659, &quot;String_Score_Combined&quot;: 914}"/>
  </edge>
  <edge label="21687 (pp) 69257" source="475" target="991">
    <att type="string" name="canonicalName" value="21687 (pp) 69257"/>
    <att type="string" name="interaction" value="pp"/>
    <att type="int" name="SCORE" value="292"/>
    <att type="string" name="support" value="{&quot;StringDB&quot;: &quot;functional&quot;, &quot;StringEvidence&quot;: &quot;textmining:0.214&quot;, &quot;OmniPath&quot;: &quot;pathwayextra&quot;, &quot;OmniPath_Reference&quot;: &quot;Wang&quot;, &quot;String_Score_Combined&quot;: 245, &quot;String_Score_Physical&quot;: 292}"/>
  </edge>
  <edge label="216873 (pp) 66311" source="1516" target="794">
    <att type="string" name="canonicalName" value="216873 (pp) 66311"/>
    <att type="string" name="interaction" value="pp"/>
    <att type="int" name="SCORE" value="234"/>
    <att type="string" name="support" value="{&quot;StringDB&quot;: &quot;physical&quot;, &quot;StringEvidence&quot;: &quot;experiments:0.201,textmining:0.013&quot;, &quot;String_Score_Physical&quot;: 234, &quot;String_Score_Combined&quot;: 243}"/>
  </edge>
  <edge label="216873 (pp) 69928" source="1516" target="1013">
    <att type="string" name="canonicalName" value="216873 (pp) 69928"/>
    <att type="string" name="interaction" value="pp"/>
    <att type="int" name="SCORE" value="203"/>
    <att type="string" name="support" value="{&quot;StringDB&quot;: &quot;physical&quot;, &quot;StringEvidence&quot;: &quot;experiments:0.169,textmining:0.025&quot;, &quot;String_Score_Physical&quot;: 203, &quot;String_Score_Combined&quot;: 222}"/>
  </edge>
  <edge label="217140 (pp) 226977" source="1518" target="1584">
    <att type="string" name="canonicalName" value="217140 (pp) 226977"/>
    <att type="string" name="interaction" value="pp"/>
    <att type="int" name="SCORE" value="260"/>
    <att type="string" name="support" value="{&quot;StringDB&quot;: &quot;physical&quot;, &quot;StringEvidence&quot;: &quot;experiments:0.228,textmining:0.066,coexpression:0.010&quot;, &quot;String_Score_Physical&quot;: 260, &quot;String_Score_Combined&quot;: 315}"/>
  </edge>
  <edge label="217140 (pp) 54130" source="1518" target="664">
    <att type="string" name="canonicalName" value="217140 (pp) 54130"/>
    <att type="string" name="interaction" value="pp"/>
    <att type="int" name="SCORE" value="260"/>
    <att type="string" name="support" value="{&quot;StringDB&quot;: &quot;physical&quot;, &quot;StringEvidence&quot;: &quot;experiments:0.228,textmining:0.066,coexpression:0.007&quot;, &quot;String_Score_Physical&quot;: 260, &quot;String_Score_Combined&quot;: 313}"/>
  </edge>
  <edge label="217140 (pp) 63985" source="1518" target="756">
    <att type="string" name="canonicalName" value="217140 (pp) 63985"/>
    <att type="string" name="interaction" value="pp"/>
    <att type="int" name="SCORE" value="406"/>
    <att type="string" name="support" value="{&quot;StringDB&quot;: &quot;physical&quot;, &quot;StringEvidence&quot;: &quot;experiments:0.381,textmining:0.052&quot;, &quot;String_Score_Physical&quot;: 406, &quot;String_Score_Combined&quot;: 436}"/>
  </edge>
  <edge label="217140 (pp) 66713" source="1518" target="828">
    <att type="string" name="canonicalName" value="217140 (pp) 66713"/>
    <att type="string" name="interaction" value="pp"/>
    <att type="int" name="SCORE" value="260"/>
    <att type="string" name="support" value="{&quot;StringDB&quot;: &quot;physical&quot;, &quot;StringEvidence&quot;: &quot;experiments:0.228,textmining:0.066,coexpression:0.007&quot;, &quot;String_Score_Physical&quot;: 260, &quot;String_Score_Combined&quot;: 313}"/>
  </edge>
  <edge label="217140 (pp) 74117" source="1518" target="1144">
    <att type="string" name="canonicalName" value="217140 (pp) 74117"/>
    <att type="string" name="interaction" value="pp"/>
    <att type="int" name="SCORE" value="260"/>
    <att type="string" name="support" value="{&quot;StringDB&quot;: &quot;physical&quot;, &quot;StringEvidence&quot;: &quot;experiments:0.228,textmining:0.066,coexpression:0.007&quot;, &quot;String_Score_Physical&quot;: 260, &quot;String_Score_Combined&quot;: 313}"/>
  </edge>
  <edge label="217194 (pp) 230654" source="1519" target="1610">
    <att type="string" name="canonicalName" value="217194 (pp) 230654"/>
    <att type="string" name="interaction" value="pp"/>
    <att type="int" name="SCORE" value="400"/>
    <att type="string" name="support" value="{&quot;StringDB&quot;: &quot;physical&quot;, &quot;StringEvidence&quot;: &quot;database:0.374,coexpression:0.003&quot;, &quot;String_Score_Physical&quot;: 400, &quot;String_Score_Combined&quot;: 401}"/>
  </edge>
  <edge label="217194 (pp) 232539" source="1519" target="1628">
    <att type="string" name="canonicalName" value="217194 (pp) 232539"/>
    <att type="string" name="interaction" value="pp"/>
    <att type="int" name="SCORE" value="400"/>
    <att type="string" name="support" value="{&quot;StringDB&quot;: &quot;physical&quot;, &quot;StringEvidence&quot;: &quot;database:0.374,textmining:0.177,coexpression:0.007&quot;, &quot;String_Score_Physical&quot;: 400, &quot;String_Score_Combined&quot;: 509}"/>
  </edge>
  <edge label="217194 (pp) 269514" source="1519" target="1738">
    <att type="string" name="canonicalName" value="217194 (pp) 269514"/>
    <att type="string" name="interaction" value="pp"/>
    <att type="int" name="SCORE" value="400"/>
    <att type="string" name="support" value="{&quot;StringDB&quot;: &quot;physical&quot;, &quot;StringEvidence&quot;: &quot;database:0.374,textmining:0.010,coexpression:0.007&quot;, &quot;String_Score_Physical&quot;: 400, &quot;String_Score_Combined&quot;: 410}"/>
  </edge>
  <edge label="217194 (pp) 54638" source="1519" target="679">
    <att type="string" name="canonicalName" value="217194 (pp) 54638"/>
    <att type="string" name="interaction" value="pp"/>
    <att type="int" name="SCORE" value="499"/>
    <att type="string" name="support" value="{&quot;StringDB&quot;: &quot;physical&quot;, &quot;StringEvidence&quot;: &quot;database:0.479&quot;, &quot;String_Score_Physical&quot;: 499, &quot;String_Score_Combined&quot;: 499}"/>
  </edge>
  <edge label="217194 (pp) 66199" source="1519" target="786">
    <att type="string" name="canonicalName" value="217194 (pp) 66199"/>
    <att type="string" name="interaction" value="pp"/>
    <att type="int" name="SCORE" value="499"/>
    <att type="string" name="support" value="{&quot;StringDB&quot;: &quot;physical&quot;, &quot;StringEvidence&quot;: &quot;database:0.479,textmining:0.028&quot;, &quot;String_Score_Physical&quot;: 499, &quot;String_Score_Combined&quot;: 514}"/>
  </edge>
  <edge label="217194 (pp) 66200" source="1519" target="787">
    <att type="string" name="canonicalName" value="217194 (pp) 66200"/>
    <att type="string" name="interaction" value="pp"/>
    <att type="int" name="SCORE" value="499"/>
    <att type="string" name="support" value="{&quot;StringDB&quot;: &quot;physical&quot;, &quot;StringEvidence&quot;: &quot;database:0.479&quot;, &quot;String_Score_Physical&quot;: 499, &quot;String_Score_Combined&quot;: 499}"/>
  </edge>
  <edge label="217194 (pp) 69456" source="1519" target="994">
    <att type="string" name="canonicalName" value="217194 (pp) 69456"/>
    <att type="string" name="interaction" value="pp"/>
    <att type="int" name="SCORE" value="499"/>
    <att type="string" name="support" value="{&quot;StringDB&quot;: &quot;physical&quot;, &quot;StringEvidence&quot;: &quot;database:0.479&quot;, &quot;String_Score_Physical&quot;: 499, &quot;String_Score_Combined&quot;: 499}"/>
  </edge>
  <edge label="217194 (pp) 71393" source="1519" target="1060">
    <att type="string" name="canonicalName" value="217194 (pp) 71393"/>
    <att type="string" name="interaction" value="pp"/>
    <att type="int" name="SCORE" value="400"/>
    <att type="string" name="support" value="{&quot;StringDB&quot;: &quot;physical&quot;, &quot;StringEvidence&quot;: &quot;database:0.374,textmining:0.005,coexpression:0.003&quot;, &quot;String_Score_Physical&quot;: 400, &quot;String_Score_Combined&quot;: 404}"/>
  </edge>
  <edge label="217194 (pp) 76863" source="1519" target="1219">
    <att type="string" name="canonicalName" value="217194 (pp) 76863"/>
    <att type="string" name="interaction" value="pp"/>
    <att type="int" name="SCORE" value="499"/>
    <att type="string" name="support" value="{&quot;StringDB&quot;: &quot;physical&quot;, &quot;StringEvidence&quot;: &quot;database:0.479,coexpression:0.011&quot;, &quot;String_Score_Physical&quot;: 499, &quot;String_Score_Combined&quot;: 505}"/>
  </edge>
  <edge label="217194 (pp) 77113" source="1519" target="1225">
    <att type="string" name="canonicalName" value="217194 (pp) 77113"/>
    <att type="string" name="interaction" value="pp"/>
    <att type="int" name="SCORE" value="400"/>
    <att type="string" name="support" value="{&quot;StringDB&quot;: &quot;physical&quot;, &quot;StringEvidence&quot;: &quot;database:0.374,textmining:0.027&quot;, &quot;String_Score_Physical&quot;: 400, &quot;String_Score_Combined&quot;: 416}"/>
  </edge>
  <edge label="217194 (pp) 99311" source="1519" target="1298">
    <att type="string" name="canonicalName" value="217194 (pp) 99311"/>
    <att type="string" name="interaction" value="pp"/>
    <att type="int" name="SCORE" value="499"/>
    <att type="string" name="support" value="{&quot;StringDB&quot;: &quot;physical&quot;, &quot;StringEvidence&quot;: &quot;database:0.479&quot;, &quot;String_Score_Physical&quot;: 499, &quot;String_Score_Combined&quot;: 499}"/>
  </edge>
  <edge label="217342 (pp) 22033" source="1520" target="493">
    <att type="string" name="canonicalName" value="217342 (pp) 22033"/>
    <att type="string" name="interaction" value="pp"/>
    <att type="int" name="SCORE" value="189"/>
    <att type="string" name="support" value="{&quot;StringDB&quot;: &quot;physical&quot;, &quot;StringEvidence&quot;: &quot;experiments:0.154,textmining:0.013&quot;, &quot;String_Score_Physical&quot;: 189, &quot;String_Score_Combined&quot;: 199}"/>
  </edge>
  <edge label="217342 (pp) 22201" source="1520" target="506">
    <att type="string" name="canonicalName" value="217342 (pp) 22201"/>
    <att type="string" name="interaction" value="pp"/>
    <att type="int" name="SCORE" value="613"/>
    <att type="string" name="support" value="{&quot;StringDB&quot;: &quot;physical&quot;, &quot;StringEvidence&quot;: &quot;textmining:0.496,database:0.479,experiments:0.227,coexpression:0.064,neighborhood:0.002&quot;, &quot;String_Score_Physical&quot;: 613, &quot;String_Score_Combined&quot;: 818}"/>
  </edge>
  <edge label="217342 (pp) 22209" source="1520" target="507">
    <att type="string" name="canonicalName" value="217342 (pp) 22209"/>
    <att type="string" name="interaction" value="pp"/>
    <att type="int" name="SCORE" value="499"/>
    <att type="string" name="support" value="{&quot;StringDB&quot;: &quot;physical&quot;, &quot;StringEvidence&quot;: &quot;database:0.479,textmining:0.165&quot;, &quot;String_Score_Physical&quot;: 499, &quot;String_Score_Combined&quot;: 582}"/>
  </edge>
  <edge label="217342 (pp) 224805" source="1520" target="1555">
    <att type="string" name="canonicalName" value="217342 (pp) 224805"/>
    <att type="string" name="interaction" value="pp"/>
    <att type="int" name="SCORE" value="231"/>
    <att type="string" name="support" value="{&quot;StringDB&quot;: &quot;physical&quot;, &quot;StringEvidence&quot;: &quot;experiments:0.199,coexpression:0.036,textmining:0.013&quot;, &quot;String_Score_Physical&quot;: 231, &quot;String_Score_Combined&quot;: 269}"/>
  </edge>
  <edge label="217342 (pp) 231380" source="1520" target="1615">
    <att type="string" name="canonicalName" value="217342 (pp) 231380"/>
    <att type="string" name="interaction" value="pp"/>
    <att type="int" name="SCORE" value="613"/>
    <att type="string" name="support" value="{&quot;StringDB&quot;: &quot;physical&quot;, &quot;StringEvidence&quot;: &quot;database:0.479,textmining:0.407,experiments:0.227,coexpression:0.044,neighborhood:0.002&quot;, &quot;String_Score_Physical&quot;: 613, &quot;String_Score_Combined&quot;: 781}"/>
  </edge>
  <edge label="217342 (pp) 237823" source="1520" target="1673">
    <att type="string" name="canonicalName" value="217342 (pp) 237823"/>
    <att type="string" name="interaction" value="pp"/>
    <att type="int" name="SCORE" value="252"/>
    <att type="string" name="support" value="{&quot;StringDB&quot;: &quot;physical&quot;, &quot;StringEvidence&quot;: &quot;experiments:0.221,textmining:0.027&quot;, &quot;String_Score_Physical&quot;: 252, &quot;String_Score_Combined&quot;: 273}"/>
  </edge>
  <edge label="217342 (pp) 239618" source="1520" target="1680">
    <att type="string" name="canonicalName" value="217342 (pp) 239618"/>
    <att type="string" name="interaction" value="pp"/>
    <att type="int" name="SCORE" value="237"/>
    <att type="string" name="support" value="{&quot;StringDB&quot;: &quot;physical&quot;, &quot;StringEvidence&quot;: &quot;experiments:0.205,textmining:0.175,coexpression:0.028&quot;, &quot;String_Score_Physical&quot;: 237, &quot;String_Score_Combined&quot;: 389}"/>
  </edge>
  <edge label="217342 (pp) 52717" source="1520" target="641">
    <att type="string" name="canonicalName" value="217342 (pp) 52717"/>
    <att type="string" name="interaction" value="pp"/>
    <att type="int" name="SCORE" value="256"/>
    <att type="string" name="support" value="{&quot;StringDB&quot;: &quot;physical&quot;, &quot;StringEvidence&quot;: &quot;experiments:0.224&quot;, &quot;String_Score_Physical&quot;: 256, &quot;String_Score_Combined&quot;: 256}"/>
  </edge>
  <edge label="217342 (pp) 52915" source="1520" target="649">
    <att type="string" name="canonicalName" value="217342 (pp) 52915"/>
    <att type="string" name="interaction" value="pp"/>
    <att type="int" name="SCORE" value="225"/>
    <att type="string" name="support" value="{&quot;StringDB&quot;: &quot;physical&quot;, &quot;StringEvidence&quot;: &quot;experiments:0.193,textmining:0.067,coexpression:0.040&quot;, &quot;String_Score_Physical&quot;: 225, &quot;String_Score_Combined&quot;: 306}"/>
  </edge>
  <edge label="217342 (pp) 53605" source="1520" target="658">
    <att type="string" name="canonicalName" value="217342 (pp) 53605"/>
    <att type="string" name="interaction" value="pp"/>
    <att type="int" name="SCORE" value="595"/>
    <att type="string" name="support" value="{&quot;StringDB&quot;: &quot;physical&quot;, &quot;StringEvidence&quot;: &quot;experiments:0.578,textmining:0.080,coexpression:0.006&quot;, &quot;String_Score_Physical&quot;: 595, &quot;String_Score_Combined&quot;: 629}"/>
  </edge>
  <edge label="217342 (pp) 58230" source="1520" target="740">
    <att type="string" name="canonicalName" value="217342 (pp) 58230"/>
    <att type="string" name="interaction" value="pp"/>
    <att type="int" name="SCORE" value="268"/>
    <att type="string" name="support" value="{&quot;StringDB&quot;: &quot;physical&quot;, &quot;StringEvidence&quot;: &quot;experiments:0.237,coexpression:0.042,textmining:0.013&quot;, &quot;String_Score_Physical&quot;: 268, &quot;String_Score_Combined&quot;: 307}"/>
  </edge>
  <edge label="217342 (pp) 58243" source="1520" target="741">
    <att type="string" name="canonicalName" value="217342 (pp) 58243"/>
    <att type="string" name="interaction" value="pp"/>
    <att type="int" name="SCORE" value="412"/>
    <att type="string" name="support" value="{&quot;StringDB&quot;: &quot;physical&quot;, &quot;StringEvidence&quot;: &quot;experiments:0.388,textmining:0.120,coexpression:0.021&quot;, &quot;String_Score_Physical&quot;: 412, &quot;String_Score_Combined&quot;: 494}"/>
  </edge>
  <edge label="217342 (pp) 59008" source="1520" target="748">
    <att type="string" name="canonicalName" value="217342 (pp) 59008"/>
    <att type="string" name="interaction" value="pp"/>
    <att type="int" name="SCORE" value="264"/>
    <att type="string" name="support" value="{&quot;StringDB&quot;: &quot;physical&quot;, &quot;StringEvidence&quot;: &quot;experiments:0.233,textmining:0.043,coexpression:0.008&quot;, &quot;String_Score_Physical&quot;: 264, &quot;String_Score_Combined&quot;: 301}"/>
  </edge>
  <edge label="217342 (pp) 66105" source="1520" target="775">
    <att type="string" name="canonicalName" value="217342 (pp) 66105"/>
    <att type="string" name="interaction" value="pp"/>
    <att type="int" name="SCORE" value="516"/>
    <att type="string" name="support" value="{&quot;StringDB&quot;: &quot;physical&quot;, &quot;StringEvidence&quot;: &quot;database:0.479,textmining:0.129,experiments:0.032&quot;, &quot;String_Score_Physical&quot;: 516, &quot;String_Score_Combined&quot;: 578}"/>
  </edge>
  <edge label="217342 (pp) 66138" source="1520" target="777">
    <att type="string" name="canonicalName" value="217342 (pp) 66138"/>
    <att type="string" name="interaction" value="pp"/>
    <att type="int" name="SCORE" value="277"/>
    <att type="string" name="support" value="{&quot;StringDB&quot;: &quot;physical&quot;, &quot;StringEvidence&quot;: &quot;experiments:0.246,textmining:0.021,coexpression:0.003&quot;, &quot;String_Score_Physical&quot;: 277, &quot;String_Score_Combined&quot;: 294}"/>
  </edge>
  <edge label="217342 (pp) 66440" source="1520" target="807">
    <att type="string" name="canonicalName" value="217342 (pp) 66440"/>
    <att type="string" name="interaction" value="pp"/>
    <att type="int" name="SCORE" value="256"/>
    <att type="string" name="support" value="{&quot;StringDB&quot;: &quot;physical&quot;, &quot;StringEvidence&quot;: &quot;experiments:0.224&quot;, &quot;String_Score_Physical&quot;: 256, &quot;String_Score_Combined&quot;: 256}"/>
  </edge>
  <edge label="217342 (pp) 75430" source="1520" target="1178">
    <att type="string" name="canonicalName" value="217342 (pp) 75430"/>
    <att type="string" name="interaction" value="pp"/>
    <att type="int" name="SCORE" value="225"/>
    <att type="string" name="support" value="{&quot;StringDB&quot;: &quot;physical&quot;, &quot;StringEvidence&quot;: &quot;experiments:0.193,textmining:0.006&quot;, &quot;String_Score_Physical&quot;: 225, &quot;String_Score_Combined&quot;: 230}"/>
  </edge>
  <edge label="21761 (pp) 26356" source="476" target="555">
    <att type="string" name="canonicalName" value="21761 (pp) 26356"/>
    <att type="string" name="interaction" value="pp"/>
    <att type="int" name="SCORE" value="641"/>
    <att type="string" name="support" value="{&quot;StringDB&quot;: &quot;physical&quot;, &quot;StringEvidence&quot;: &quot;textmining:0.578,database:0.520,experiments:0.220,coexpression:0.036&quot;, &quot;String_Score_Physical&quot;: 641, &quot;String_Score_Combined&quot;: 853}"/>
  </edge>
  <edge label="21761 (pp) 28019" source="476" target="596">
    <att type="string" name="canonicalName" value="21761 (pp) 28019"/>
    <att type="string" name="interaction" value="pp"/>
    <att type="int" name="SCORE" value="252"/>
    <att type="string" name="support" value="{&quot;StringDB&quot;: &quot;physical&quot;, &quot;StringEvidence&quot;: &quot;textmining:0.223,experiments:0.220,coexpression:0.033&quot;, &quot;String_Score_Physical&quot;: 252, &quot;String_Score_Combined&quot;: 438}"/>
  </edge>
  <edge label="21761 (pp) 56397" source="476" target="706">
    <att type="string" name="canonicalName" value="21761 (pp) 56397"/>
    <att type="string" name="interaction" value="pp"/>
    <att type="int" name="SCORE" value="720"/>
    <att type="string" name="support" value="{&quot;StringDB&quot;: &quot;physical&quot;, &quot;StringEvidence&quot;: &quot;database:0.708,textmining:0.375,coexpression:0.130,cooccurrence:0.015&quot;, &quot;String_Score_Physical&quot;: 720, &quot;String_Score_Combined&quot;: 850}"/>
  </edge>
  <edge label="21761 (pp) 66233" source="476" target="790">
    <att type="string" name="canonicalName" value="21761 (pp) 66233"/>
    <att type="string" name="interaction" value="pp"/>
    <att type="int" name="SCORE" value="902"/>
    <att type="string" name="support" value="{&quot;StringDB&quot;: &quot;physical&quot;, &quot;StringEvidence&quot;: &quot;textmining:0.759,database:0.708,experiments:0.652,coexpression:0.024&quot;, &quot;String_Score_Physical&quot;: 902, &quot;String_Score_Combined&quot;: 977}"/>
  </edge>
  <edge label="21761 (pp) 666704" source="476" target="1846">
    <att type="string" name="canonicalName" value="21761 (pp) 666704"/>
    <att type="string" name="interaction" value="pp"/>
    <att type="int" name="SCORE" value="295"/>
    <att type="string" name="support" value="{&quot;StringDB&quot;: &quot;physical&quot;, &quot;StringEvidence&quot;: &quot;experiments:0.265,textmining:0.093&quot;, &quot;String_Score_Physical&quot;: 295, &quot;String_Score_Combined&quot;: 360}"/>
  </edge>
  <edge label="21761 (pp) 67305" source="476" target="885">
    <att type="string" name="canonicalName" value="21761 (pp) 67305"/>
    <att type="string" name="interaction" value="pp"/>
    <att type="int" name="SCORE" value="239"/>
    <att type="string" name="support" value="{&quot;StringDB&quot;: &quot;physical&quot;, &quot;StringEvidence&quot;: &quot;experiments:0.208,textmining:0.083&quot;, &quot;String_Score_Physical&quot;: 239, &quot;String_Score_Combined&quot;: 303}"/>
  </edge>
  <edge label="21761 (pp) 69260" source="476" target="993">
    <att type="string" name="canonicalName" value="21761 (pp) 69260"/>
    <att type="string" name="interaction" value="pp"/>
    <att type="int" name="SCORE" value="858"/>
    <att type="string" name="support" value="{&quot;StringDB&quot;: &quot;physical&quot;, &quot;StringEvidence&quot;: &quot;database:0.708,experiments:0.494,textmining:0.281,coexpression:0.041&quot;, &quot;String_Score_Physical&quot;: 858, &quot;String_Score_Combined&quot;: 902}"/>
  </edge>
  <edge label="21761 (pp) 69726" source="476" target="1004">
    <att type="string" name="canonicalName" value="21761 (pp) 69726"/>
    <att type="string" name="interaction" value="pp"/>
    <att type="int" name="SCORE" value="212"/>
    <att type="string" name="support" value="{&quot;StringDB&quot;: &quot;physical&quot;, &quot;StringEvidence&quot;: &quot;experiments:0.178,textmining:0.111,coexpression:0.016&quot;, &quot;String_Score_Physical&quot;: 212, &quot;String_Score_Combined&quot;: 310}"/>
  </edge>
  <edge label="21761 (pp) 70103" source="476" target="1020">
    <att type="string" name="canonicalName" value="21761 (pp) 70103"/>
    <att type="string" name="interaction" value="pp"/>
    <att type="int" name="SCORE" value="264"/>
    <att type="string" name="support" value="{&quot;StringDB&quot;: &quot;physical&quot;, &quot;StringEvidence&quot;: &quot;experiments:0.233,textmining:0.104,coexpression:0.007&quot;, &quot;String_Score_Physical&quot;: 264, &quot;String_Score_Combined&quot;: 345}"/>
  </edge>
  <edge label="21761 (pp) 70122" source="476" target="1021">
    <att type="string" name="canonicalName" value="21761 (pp) 70122"/>
    <att type="string" name="interaction" value="pp"/>
    <att type="int" name="SCORE" value="646"/>
    <att type="string" name="support" value="{&quot;StringDB&quot;: &quot;physical&quot;, &quot;StringEvidence&quot;: &quot;database:0.520,experiments:0.231,textmining:0.141&quot;, &quot;String_Score_Physical&quot;: 646, &quot;String_Score_Combined&quot;: 696}"/>
  </edge>
  <edge label="21761 (pp) 70316" source="476" target="1026">
    <att type="string" name="canonicalName" value="21761 (pp) 70316"/>
    <att type="string" name="interaction" value="pp"/>
    <att type="int" name="SCORE" value="420"/>
    <att type="string" name="support" value="{&quot;StringDB&quot;: &quot;physical&quot;, &quot;StringEvidence&quot;: &quot;experiments:0.395,coexpression:0.097,textmining:0.028&quot;, &quot;String_Score_Physical&quot;: 420, &quot;String_Score_Combined&quot;: 490}"/>
  </edge>
  <edge label="21761 (pp) 70998" source="476" target="1054">
    <att type="string" name="canonicalName" value="21761 (pp) 70998"/>
    <att type="string" name="interaction" value="pp"/>
    <att type="int" name="SCORE" value="212"/>
    <att type="string" name="support" value="{&quot;StringDB&quot;: &quot;physical&quot;, &quot;StringEvidence&quot;: &quot;experiments:0.178,textmining:0.051,coexpression:0.011&quot;, &quot;String_Score_Physical&quot;: 212, &quot;String_Score_Combined&quot;: 260}"/>
  </edge>
  <edge label="21761 (pp) 71968" source="476" target="1085">
    <att type="string" name="canonicalName" value="21761 (pp) 71968"/>
    <att type="string" name="interaction" value="pp"/>
    <att type="int" name="SCORE" value="377"/>
    <att type="string" name="support" value="{&quot;StringDB&quot;: &quot;physical&quot;, &quot;StringEvidence&quot;: &quot;textmining:0.515,experiments:0.350,coexpression:0.088&quot;, &quot;String_Score_Physical&quot;: 377, &quot;String_Score_Combined&quot;: 724}"/>
  </edge>
  <edge label="21761 (pp) 71971" source="476" target="1086">
    <att type="string" name="canonicalName" value="21761 (pp) 71971"/>
    <att type="string" name="interaction" value="pp"/>
    <att type="int" name="SCORE" value="252"/>
    <att type="string" name="support" value="{&quot;StringDB&quot;: &quot;physical&quot;, &quot;StringEvidence&quot;: &quot;experiments:0.220,textmining:0.084,coexpression:0.013&quot;, &quot;String_Score_Physical&quot;: 252, &quot;String_Score_Combined&quot;: 323}"/>
  </edge>
  <edge label="21761 (pp) 73247" source="476" target="1122">
    <att type="string" name="canonicalName" value="21761 (pp) 73247"/>
    <att type="string" name="interaction" value="pp"/>
    <att type="int" name="SCORE" value="900"/>
    <att type="string" name="support" value="{&quot;StringDB&quot;: &quot;physical&quot;, &quot;StringEvidence&quot;: &quot;textmining:0.946,database:0.708,experiments:0.643,coexpression:0.045&quot;, &quot;String_Score_Physical&quot;: 900, &quot;String_Score_Combined&quot;: 994}"/>
  </edge>
  <edge label="21761 (pp) 73251" source="476" target="1123">
    <att type="string" name="canonicalName" value="21761 (pp) 73251"/>
    <att type="string" name="interaction" value="pp"/>
    <att type="int" name="SCORE" value="212"/>
    <att type="string" name="support" value="{&quot;StringDB&quot;: &quot;physical&quot;, &quot;StringEvidence&quot;: &quot;experiments:0.178,textmining:0.129&quot;, &quot;String_Score_Physical&quot;: 212, &quot;String_Score_Combined&quot;: 313}"/>
  </edge>
  <edge label="21761 (pp) 74094" source="476" target="1141">
    <att type="string" name="canonicalName" value="21761 (pp) 74094"/>
    <att type="string" name="interaction" value="pp"/>
    <att type="int" name="SCORE" value="263"/>
    <att type="string" name="support" value="{&quot;StringDB&quot;: &quot;physical&quot;, &quot;StringEvidence&quot;: &quot;experiments:0.231,textmining:0.099&quot;, &quot;String_Score_Physical&quot;: 263, &quot;String_Score_Combined&quot;: 336}"/>
  </edge>
  <edge label="21761 (pp) 75512" source="476" target="1182">
    <att type="string" name="canonicalName" value="21761 (pp) 75512"/>
    <att type="string" name="interaction" value="pp"/>
    <att type="int" name="SCORE" value="239"/>
    <att type="string" name="support" value="{&quot;StringDB&quot;: &quot;physical&quot;, &quot;StringEvidence&quot;: &quot;experiments:0.208,textmining:0.083&quot;, &quot;String_Score_Physical&quot;: 239, &quot;String_Score_Combined&quot;: 303}"/>
  </edge>
  <edge label="21761 (pp) 77605" source="476" target="1231">
    <att type="string" name="canonicalName" value="21761 (pp) 77605"/>
    <att type="string" name="interaction" value="pp"/>
    <att type="int" name="SCORE" value="540"/>
    <att type="string" name="support" value="{&quot;StringDB&quot;: &quot;physical&quot;, &quot;StringEvidence&quot;: &quot;experiments:0.520,textmining:0.310,coexpression:0.174&quot;, &quot;String_Score_Physical&quot;: 540, &quot;String_Score_Combined&quot;: 738}"/>
  </edge>
  <edge label="21762 (pp) 22059" source="477" target="495">
    <att type="string" name="canonicalName" value="21762 (pp) 22059"/>
    <att type="string" name="interaction" value="pp"/>
    <att type="int" name="SCORE" value="440"/>
    <att type="string" name="support" value="{&quot;StringDB&quot;: &quot;physical&quot;, &quot;StringEvidence&quot;: &quot;textmining:0.461,database:0.374,experiments:0.067,coexpression:0.007&quot;, &quot;String_Score_Physical&quot;: 440, &quot;String_Score_Combined&quot;: 700}"/>
  </edge>
  <edge label="21762 (pp) 227292" source="477" target="1586">
    <att type="string" name="canonicalName" value="21762 (pp) 227292"/>
    <att type="string" name="interaction" value="pp"/>
    <att type="int" name="SCORE" value="260"/>
    <att type="string" name="support" value="{&quot;StringDB&quot;: &quot;physical&quot;, &quot;StringEvidence&quot;: &quot;experiments:0.228,textmining:0.022&quot;, &quot;String_Score_Physical&quot;: 260, &quot;String_Score_Combined&quot;: 276}"/>
  </edge>
  <edge label="21762 (pp) 26445" source="477" target="565">
    <att type="string" name="canonicalName" value="21762 (pp) 26445"/>
    <att type="string" name="interaction" value="pp"/>
    <att type="int" name="SCORE" value="982"/>
    <att type="string" name="support" value="{&quot;StringDB&quot;: &quot;physical&quot;, &quot;StringEvidence&quot;: &quot;experiments:0.982,textmining:0.566,coexpression:0.191&quot;, &quot;BioGrid&quot;: &quot;physical&quot;, &quot;BioGrid_PubMed&quot;: &quot;32325033&quot;, &quot;BioGrid_Type&quot;: &quot;Co-fractionation&quot;, &quot;BioGrid_Score&quot;: &quot;0.9595&quot;, &quot;String_Score_Physical&quot;: 982, &quot;String_Score_Combined&quot;: 994}"/>
  </edge>
  <edge label="21762 (pp) 26446" source="477" target="566">
    <att type="string" name="canonicalName" value="21762 (pp) 26446"/>
    <att type="string" name="interaction" value="pp"/>
    <att type="int" name="SCORE" value="981"/>
    <att type="string" name="support" value="{&quot;StringDB&quot;: &quot;physical&quot;, &quot;StringEvidence&quot;: &quot;experiments:0.980,textmining:0.635,coexpression:0.178&quot;, &quot;BioGrid&quot;: &quot;physical&quot;, &quot;BioGrid_PubMed&quot;: &quot;32325033&quot;, &quot;BioGrid_Type&quot;: &quot;Co-fractionation&quot;, &quot;BioGrid_Score&quot;: &quot;0.776&quot;, &quot;String_Score_Physical&quot;: 981, &quot;String_Score_Combined&quot;: 994}"/>
  </edge>
  <edge label="21762 (pp) 26931" source="477" target="572">
    <att type="string" name="canonicalName" value="21762 (pp) 26931"/>
    <att type="string" name="interaction" value="pp"/>
    <att type="int" name="SCORE" value="400"/>
    <att type="string" name="support" value="{&quot;StringDB&quot;: &quot;physical&quot;, &quot;StringEvidence&quot;: &quot;database:0.374,coexpression:0.098&quot;, &quot;String_Score_Physical&quot;: 400, &quot;String_Score_Combined&quot;: 458}"/>
  </edge>
  <edge label="21762 (pp) 269523" source="477" target="1739">
    <att type="string" name="canonicalName" value="21762 (pp) 269523"/>
    <att type="string" name="interaction" value="pp"/>
    <att type="int" name="SCORE" value="569"/>
    <att type="string" name="support" value="{&quot;StringDB&quot;: &quot;physical&quot;, &quot;StringEvidence&quot;: &quot;coexpression:0.622,database:0.374,textmining:0.337,experiments:0.282&quot;, &quot;BioGrid&quot;: &quot;physical&quot;, &quot;BioGrid_PubMed&quot;: &quot;32325033&quot;, &quot;BioGrid_Type&quot;: &quot;Co-fractionation&quot;, &quot;BioGrid_Score&quot;: &quot;0.9345&quot;, &quot;String_Score_Physical&quot;: 569, &quot;String_Score_Combined&quot;: 892}"/>
  </edge>
  <edge label="21762 (pp) 50933" source="477" target="627">
    <att type="string" name="canonicalName" value="21762 (pp) 50933"/>
    <att type="string" name="interaction" value="pp"/>
    <att type="int" name="SCORE" value="499"/>
    <att type="string" name="support" value="{&quot;StringDB&quot;: &quot;physical&quot;, &quot;StringEvidence&quot;: &quot;database:0.479,textmining:0.244,coexpression:0.009&quot;, &quot;String_Score_Physical&quot;: 499, &quot;String_Score_Combined&quot;: 625}"/>
  </edge>
  <edge label="21762 (pp) 52717" source="477" target="641">
    <att type="string" name="canonicalName" value="21762 (pp) 52717"/>
    <att type="string" name="interaction" value="pp"/>
    <att type="int" name="SCORE" value="400"/>
    <att type="string" name="support" value="{&quot;StringDB&quot;: &quot;physical&quot;, &quot;StringEvidence&quot;: &quot;database:0.374,coexpression:0.021&quot;, &quot;String_Score_Physical&quot;: 400, &quot;String_Score_Combined&quot;: 412}"/>
  </edge>
  <edge label="21762 (pp) 54609" source="477" target="678">
    <att type="string" name="canonicalName" value="21762 (pp) 54609"/>
    <att type="string" name="interaction" value="pp"/>
    <att type="int" name="SCORE" value="542"/>
    <att type="string" name="support" value="{&quot;StringDB&quot;: &quot;physical&quot;, &quot;StringEvidence&quot;: &quot;experiments:0.523,textmining:0.245&quot;, &quot;BioGrid&quot;: &quot;physical&quot;, &quot;BioGrid_PubMed&quot;: &quot;32325033&quot;, &quot;BioGrid_Type&quot;: &quot;Co-fractionation&quot;, &quot;BioGrid_Score&quot;: &quot;0.8385&quot;, &quot;String_Score_Physical&quot;: 542, &quot;String_Score_Combined&quot;: 654}"/>
  </edge>
  <edge label="21762 (pp) 56085" source="477" target="689">
    <att type="string" name="canonicalName" value="21762 (pp) 56085"/>
    <att type="string" name="interaction" value="pp"/>
    <att type="int" name="SCORE" value="542"/>
    <att type="string" name="support" value="{&quot;StringDB&quot;: &quot;physical&quot;, &quot;StringEvidence&quot;: &quot;experiments:0.523,textmining:0.346,coexpression:0.218&quot;, &quot;BioGrid&quot;: &quot;physical&quot;, &quot;BioGrid_PubMed&quot;: &quot;32325033&quot;, &quot;BioGrid_Type&quot;: &quot;Co-fractionation&quot;, &quot;BioGrid_Score&quot;: &quot;0.713&quot;, &quot;String_Score_Physical&quot;: 542, &quot;String_Score_Combined&quot;: 765}"/>
  </edge>
  <edge label="21762 (pp) 56637" source="477" target="715">
    <att type="string" name="canonicalName" value="21762 (pp) 56637"/>
    <att type="string" name="interaction" value="pp"/>
    <att type="int" name="SCORE" value="414"/>
    <att type="string" name="support" value="{&quot;StringDB&quot;: &quot;physical&quot;, &quot;StringEvidence&quot;: &quot;database:0.374,textmining:0.041,experiments:0.024,coexpression:0.014&quot;, &quot;String_Score_Physical&quot;: 414, &quot;String_Score_Combined&quot;: 445}"/>
  </edge>
  <edge label="21762 (pp) 59008" source="477" target="748">
    <att type="string" name="canonicalName" value="21762 (pp) 59008"/>
    <att type="string" name="interaction" value="pp"/>
    <att type="int" name="SCORE" value="400"/>
    <att type="string" name="support" value="{&quot;StringDB&quot;: &quot;physical&quot;, &quot;StringEvidence&quot;: &quot;database:0.374,coexpression:0.255&quot;, &quot;OmniPath&quot;: &quot;pathwayextra&quot;, &quot;OmniPath_Reference&quot;: &quot;Wang&quot;, &quot;String_Score_Physical&quot;: 400, &quot;String_Score_Combined&quot;: 553}"/>
  </edge>
  <edge label="21762 (pp) 66313" source="477" target="795">
    <att type="string" name="canonicalName" value="21762 (pp) 66313"/>
    <att type="string" name="interaction" value="pp"/>
    <att type="int" name="SCORE" value="416"/>
    <att type="string" name="support" value="{&quot;StringDB&quot;: &quot;physical&quot;, &quot;StringEvidence&quot;: &quot;database:0.374,experiments:0.028,textmining:0.017,coexpression:0.015&quot;, &quot;String_Score_Physical&quot;: 416, &quot;String_Score_Combined&quot;: 434}"/>
  </edge>
  <edge label="21762 (pp) 66440" source="477" target="807">
    <att type="string" name="canonicalName" value="21762 (pp) 66440"/>
    <att type="string" name="interaction" value="pp"/>
    <att type="int" name="SCORE" value="400"/>
    <att type="string" name="support" value="{&quot;StringDB&quot;: &quot;physical&quot;, &quot;StringEvidence&quot;: &quot;database:0.374,textmining:0.060,coexpression:0.018&quot;, &quot;OmniPath&quot;: &quot;pathwayextra&quot;, &quot;OmniPath_Reference&quot;: &quot;Wang&quot;, &quot;String_Score_Physical&quot;: 400, &quot;String_Score_Combined&quot;: 445}"/>
  </edge>
  <edge label="21762 (pp) 66525" source="477" target="816">
    <att type="string" name="canonicalName" value="21762 (pp) 66525"/>
    <att type="string" name="interaction" value="pp"/>
    <att type="int" name="SCORE" value="260"/>
    <att type="string" name="support" value="{&quot;StringDB&quot;: &quot;physical&quot;, &quot;StringEvidence&quot;: &quot;experiments:0.228,coexpression:0.028,textmining:0.022&quot;, &quot;String_Score_Physical&quot;: 260, &quot;String_Score_Combined&quot;: 296}"/>
  </edge>
  <edge label="21762 (pp) 67151" source="477" target="868">
    <att type="string" name="canonicalName" value="21762 (pp) 67151"/>
    <att type="string" name="interaction" value="pp"/>
    <att type="int" name="SCORE" value="856"/>
    <att type="string" name="support" value="{&quot;StringDB&quot;: &quot;physical&quot;, &quot;StringEvidence&quot;: &quot;database:0.708,textmining:0.683,experiments:0.488,coexpression:0.011&quot;, &quot;BioGrid&quot;: &quot;physical&quot;, &quot;BioGrid_PubMed&quot;: &quot;32325033&quot;, &quot;BioGrid_Type&quot;: &quot;Co-fractionation&quot;, &quot;BioGrid_Score&quot;: &quot;0.814&quot;, &quot;String_Score_Physical&quot;: 856, &quot;String_Score_Combined&quot;: 955}"/>
  </edge>
  <edge label="21762 (pp) 70527" source="477" target="1038">
    <att type="string" name="canonicalName" value="21762 (pp) 70527"/>
    <att type="string" name="interaction" value="pp"/>
    <att type="int" name="SCORE" value="478"/>
    <att type="string" name="support" value="{&quot;StringDB&quot;: &quot;physical&quot;, &quot;StringEvidence&quot;: &quot;experiments:0.456,textmining:0.153,coexpression:0.090&quot;, &quot;String_Score_Physical&quot;: 478, &quot;String_Score_Combined&quot;: 597}"/>
  </edge>
  <edge label="21762 (pp) 74637" source="477" target="1164">
    <att type="string" name="canonicalName" value="21762 (pp) 74637"/>
    <att type="string" name="interaction" value="pp"/>
    <att type="int" name="SCORE" value="435"/>
    <att type="string" name="support" value="{&quot;StringDB&quot;: &quot;physical&quot;, &quot;StringEvidence&quot;: &quot;experiments:0.411,textmining:0.141,coexpression:0.068&quot;, &quot;String_Score_Physical&quot;: 435, &quot;String_Score_Combined&quot;: 547}"/>
  </edge>
  <edge label="21762 (pp) 75430" source="477" target="1178">
    <att type="string" name="canonicalName" value="21762 (pp) 75430"/>
    <att type="string" name="interaction" value="pp"/>
    <att type="int" name="SCORE" value="400"/>
    <att type="string" name="support" value="{&quot;StringDB&quot;: &quot;physical&quot;, &quot;StringEvidence&quot;: &quot;database:0.374,coexpression:0.011&quot;, &quot;String_Score_Physical&quot;: 400, &quot;String_Score_Combined&quot;: 406}"/>
  </edge>
  <edge label="21762 (pp) 93687" source="477" target="1272">
    <att type="string" name="canonicalName" value="21762 (pp) 93687"/>
    <att type="string" name="interaction" value="pp"/>
    <att type="int" name="SCORE" value="400"/>
    <att type="string" name="support" value="{&quot;StringDB&quot;: &quot;physical&quot;, &quot;StringEvidence&quot;: &quot;database:0.374,coexpression:0.137,textmining:0.024&quot;, &quot;String_Score_Physical&quot;: 400, &quot;String_Score_Combined&quot;: 494}"/>
  </edge>
  <edge label="217698 (pp) 23986" source="1521" target="548">
    <att type="string" name="canonicalName" value="217698 (pp) 23986"/>
    <att type="string" name="interaction" value="pp"/>
    <att type="int" name="SCORE" value="400"/>
    <att type="string" name="support" value="{&quot;StringDB&quot;: &quot;physical&quot;, &quot;StringEvidence&quot;: &quot;database:0.374,textmining:0.030&quot;, &quot;String_Score_Physical&quot;: 400, &quot;String_Score_Combined&quot;: 418}"/>
  </edge>
  <edge label="217698 (pp) 26378" source="1521" target="557">
    <att type="string" name="canonicalName" value="217698 (pp) 26378"/>
    <att type="string" name="interaction" value="pp"/>
    <att type="int" name="SCORE" value="400"/>
    <att type="string" name="support" value="{&quot;StringDB&quot;: &quot;physical&quot;, &quot;StringEvidence&quot;: &quot;database:0.374,textmining:0.029,coexpression:0.014&quot;, &quot;String_Score_Physical&quot;: 400, &quot;String_Score_Combined&quot;: 425}"/>
  </edge>
  <edge label="217698 (pp) 51798" source="1521" target="631">
    <att type="string" name="canonicalName" value="217698 (pp) 51798"/>
    <att type="string" name="interaction" value="pp"/>
    <att type="int" name="SCORE" value="400"/>
    <att type="string" name="support" value="{&quot;StringDB&quot;: &quot;physical&quot;, &quot;StringEvidence&quot;: &quot;database:0.374,coexpression:0.040&quot;, &quot;String_Score_Physical&quot;: 400, &quot;String_Score_Combined&quot;: 423}"/>
  </edge>
  <edge label="217698 (pp) 56360" source="1521" target="703">
    <att type="string" name="canonicalName" value="217698 (pp) 56360"/>
    <att type="string" name="interaction" value="pp"/>
    <att type="int" name="SCORE" value="400"/>
    <att type="string" name="support" value="{&quot;StringDB&quot;: &quot;physical&quot;, &quot;StringEvidence&quot;: &quot;textmining:0.551,database:0.374,coexpression:0.026&quot;, &quot;String_Score_Physical&quot;: 400, &quot;String_Score_Combined&quot;: 737}"/>
  </edge>
  <edge label="217698 (pp) 56690" source="1521" target="716">
    <att type="string" name="canonicalName" value="217698 (pp) 56690"/>
    <att type="string" name="interaction" value="pp"/>
    <att type="int" name="SCORE" value="400"/>
    <att type="string" name="support" value="{&quot;StringDB&quot;: &quot;physical&quot;, &quot;StringEvidence&quot;: &quot;database:0.374,neighborhood:0.021,coexpression:0.006&quot;, &quot;String_Score_Physical&quot;: 400, &quot;String_Score_Combined&quot;: 416}"/>
  </edge>
  <edge label="217698 (pp) 66105" source="1521" target="775">
    <att type="string" name="canonicalName" value="217698 (pp) 66105"/>
    <att type="string" name="interaction" value="pp"/>
    <att type="int" name="SCORE" value="499"/>
    <att type="string" name="support" value="{&quot;StringDB&quot;: &quot;physical&quot;, &quot;StringEvidence&quot;: &quot;database:0.479,coexpression:0.009&quot;, &quot;String_Score_Physical&quot;: 499, &quot;String_Score_Combined&quot;: 504}"/>
  </edge>
  <edge label="217698 (pp) 72129" source="1521" target="1092">
    <att type="string" name="canonicalName" value="217698 (pp) 72129"/>
    <att type="string" name="interaction" value="pp"/>
    <att type="int" name="SCORE" value="499"/>
    <att type="string" name="support" value="{&quot;StringDB&quot;: &quot;physical&quot;, &quot;StringEvidence&quot;: &quot;database:0.479,textmining:0.024&quot;, &quot;String_Score_Physical&quot;: 499, &quot;String_Score_Combined&quot;: 511}"/>
  </edge>
  <edge label="217698 (pp) 74114" source="1521" target="1143">
    <att type="string" name="canonicalName" value="217698 (pp) 74114"/>
    <att type="string" name="interaction" value="pp"/>
    <att type="int" name="SCORE" value="400"/>
    <att type="string" name="support" value="{&quot;StringDB&quot;: &quot;physical&quot;, &quot;StringEvidence&quot;: &quot;database:0.374,textmining:0.323&quot;, &quot;String_Score_Physical&quot;: 400, &quot;String_Score_Combined&quot;: 593}"/>
  </edge>
  <edge label="217716 (pp) 217864" source="1522" target="1524">
    <att type="string" name="canonicalName" value="217716 (pp) 217864"/>
    <att type="string" name="interaction" value="pp"/>
    <att type="int" name="SCORE" value="720"/>
    <att type="string" name="support" value="{&quot;StringDB&quot;: &quot;physical&quot;, &quot;StringEvidence&quot;: &quot;database:0.708,coexpression:0.026&quot;, &quot;String_Score_Physical&quot;: 720, &quot;String_Score_Combined&quot;: 727}"/>
  </edge>
  <edge label="217716 (pp) 22591" source="1522" target="523">
    <att type="string" name="canonicalName" value="217716 (pp) 22591"/>
    <att type="string" name="interaction" value="pp"/>
    <att type="int" name="SCORE" value="729"/>
    <att type="string" name="support" value="{&quot;StringDB&quot;: &quot;physical&quot;, &quot;StringEvidence&quot;: &quot;database:0.708,textmining:0.361,coexpression:0.041,experiments:0.035&quot;, &quot;String_Score_Physical&quot;: 729, &quot;String_Score_Combined&quot;: 834}"/>
  </edge>
  <edge label="217716 (pp) 22592" source="1522" target="524">
    <att type="string" name="canonicalName" value="217716 (pp) 22592"/>
    <att type="string" name="interaction" value="pp"/>
    <att type="int" name="SCORE" value="791"/>
    <att type="string" name="support" value="{&quot;StringDB&quot;: &quot;physical&quot;, &quot;StringEvidence&quot;: &quot;database:0.708,textmining:0.379,experiments:0.255,coexpression:0.093&quot;, &quot;String_Score_Physical&quot;: 791, &quot;String_Score_Combined&quot;: 882}"/>
  </edge>
  <edge label="217716 (pp) 227622" source="1522" target="1587">
    <att type="string" name="canonicalName" value="217716 (pp) 227622"/>
    <att type="string" name="interaction" value="pp"/>
    <att type="int" name="SCORE" value="720"/>
    <att type="string" name="support" value="{&quot;StringDB&quot;: &quot;physical&quot;, &quot;StringEvidence&quot;: &quot;database:0.708&quot;, &quot;String_Score_Physical&quot;: 720, &quot;String_Score_Combined&quot;: 720}"/>
  </edge>
  <edge label="217716 (pp) 75570" source="1522" target="1183">
    <att type="string" name="canonicalName" value="217716 (pp) 75570"/>
    <att type="string" name="interaction" value="pp"/>
    <att type="int" name="SCORE" value="720"/>
    <att type="string" name="support" value="{&quot;StringDB&quot;: &quot;physical&quot;, &quot;StringEvidence&quot;: &quot;database:0.708,textmining:0.140,coexpression:0.003&quot;, &quot;String_Score_Physical&quot;: 720, &quot;String_Score_Combined&quot;: 759}"/>
  </edge>
  <edge label="217716 (pp) 77987" source="1522" target="1238">
    <att type="string" name="canonicalName" value="217716 (pp) 77987"/>
    <att type="string" name="interaction" value="pp"/>
    <att type="int" name="SCORE" value="735"/>
    <att type="string" name="support" value="{&quot;StringDB&quot;: &quot;physical&quot;, &quot;StringEvidence&quot;: &quot;database:0.708,textmining:0.349,experiments:0.055,coexpression:0.026&quot;, &quot;String_Score_Physical&quot;: 735, &quot;String_Score_Combined&quot;: 832}"/>
  </edge>
  <edge label="217734 (pp) 57377" source="1523" target="728">
    <att type="string" name="canonicalName" value="217734 (pp) 57377"/>
    <att type="string" name="interaction" value="pp"/>
    <att type="int" name="SCORE" value="270"/>
    <att type="string" name="support" value="{&quot;StringDB&quot;: &quot;physical&quot;, &quot;StringEvidence&quot;: &quot;experiments:0.239,textmining:0.142,coexpression:0.071&quot;, &quot;String_Score_Physical&quot;: 270, &quot;String_Score_Combined&quot;: 417}"/>
  </edge>
  <edge label="217734 (pp) 72183" source="1523" target="1097">
    <att type="string" name="canonicalName" value="217734 (pp) 72183"/>
    <att type="string" name="interaction" value="pp"/>
    <att type="int" name="SCORE" value="256"/>
    <att type="string" name="support" value="{&quot;StringDB&quot;: &quot;physical&quot;, &quot;StringEvidence&quot;: &quot;experiments:0.225,textmining:0.013&quot;, &quot;String_Score_Physical&quot;: 256, &quot;String_Score_Combined&quot;: 266}"/>
  </edge>
  <edge label="21780 (pp) 230075" source="478" target="1605">
    <att type="string" name="canonicalName" value="21780 (pp) 230075"/>
    <att type="string" name="interaction" value="pp"/>
    <att type="int" name="SCORE" value="252"/>
    <att type="string" name="support" value="{&quot;StringDB&quot;: &quot;physical&quot;, &quot;StringEvidence&quot;: &quot;experiments:0.220,textmining:0.193,coexpression:0.041&quot;, &quot;String_Score_Physical&quot;: 252, &quot;String_Score_Combined&quot;: 420}"/>
  </edge>
  <edge label="21780 (pp) 66091" source="478" target="774">
    <att type="string" name="canonicalName" value="21780 (pp) 66091"/>
    <att type="string" name="interaction" value="pp"/>
    <att type="int" name="SCORE" value="297"/>
    <att type="string" name="support" value="{&quot;StringDB&quot;: &quot;physical&quot;, &quot;StringEvidence&quot;: &quot;experiments:0.267,textmining:0.130,coexpression:0.009&quot;, &quot;String_Score_Physical&quot;: 297, &quot;String_Score_Combined&quot;: 394}"/>
  </edge>
  <edge label="21780 (pp) 66416" source="478" target="804">
    <att type="string" name="canonicalName" value="21780 (pp) 66416"/>
    <att type="string" name="interaction" value="pp"/>
    <att type="int" name="SCORE" value="297"/>
    <att type="string" name="support" value="{&quot;StringDB&quot;: &quot;physical&quot;, &quot;StringEvidence&quot;: &quot;experiments:0.267,textmining:0.075,coexpression:0.008&quot;, &quot;String_Score_Physical&quot;: 297, &quot;String_Score_Combined&quot;: 355}"/>
  </edge>
  <edge label="21780 (pp) 66916" source="478" target="840">
    <att type="string" name="canonicalName" value="21780 (pp) 66916"/>
    <att type="string" name="interaction" value="pp"/>
    <att type="int" name="SCORE" value="252"/>
    <att type="string" name="support" value="{&quot;StringDB&quot;: &quot;physical&quot;, &quot;StringEvidence&quot;: &quot;experiments:0.220,textmining:0.050,coexpression:0.023&quot;, &quot;String_Score_Physical&quot;: 252, &quot;String_Score_Combined&quot;: 305}"/>
  </edge>
  <edge label="21780 (pp) 68572" source="478" target="964">
    <att type="string" name="canonicalName" value="21780 (pp) 68572"/>
    <att type="string" name="interaction" value="pp"/>
    <att type="int" name="SCORE" value="300"/>
    <att type="string" name="support" value="{&quot;StringDB&quot;: &quot;physical&quot;, &quot;StringEvidence&quot;: &quot;experiments:0.271,textmining:0.212,coexpression:0.005&quot;, &quot;BioGrid&quot;: &quot;physical&quot;, &quot;BioGrid_PubMed&quot;: &quot;32325033&quot;, &quot;BioGrid_Type&quot;: &quot;Co-fractionation&quot;, &quot;BioGrid_Score&quot;: &quot;0.703&quot;, &quot;String_Score_Physical&quot;: 300, &quot;String_Score_Combined&quot;: 452}"/>
  </edge>
  <edge label="21780 (pp) 68776" source="478" target="974">
    <att type="string" name="canonicalName" value="21780 (pp) 68776"/>
    <att type="string" name="interaction" value="pp"/>
    <att type="int" name="SCORE" value="238"/>
    <att type="string" name="support" value="{&quot;StringDB&quot;: &quot;physical&quot;, &quot;StringEvidence&quot;: &quot;experiments:0.206,coexpression:0.090,textmining:0.020&quot;, &quot;String_Score_Physical&quot;: 238, &quot;String_Score_Combined&quot;: 321}"/>
  </edge>
  <edge label="21780 (pp) 69875" source="478" target="1011">
    <att type="string" name="canonicalName" value="21780 (pp) 69875"/>
    <att type="string" name="interaction" value="pp"/>
    <att type="int" name="SCORE" value="252"/>
    <att type="string" name="support" value="{&quot;StringDB&quot;: &quot;physical&quot;, &quot;StringEvidence&quot;: &quot;experiments:0.220,textmining:0.137,coexpression:0.009&quot;, &quot;String_Score_Physical&quot;: 252, &quot;String_Score_Combined&quot;: 360}"/>
  </edge>
  <edge label="21780 (pp) 70316" source="478" target="1026">
    <att type="string" name="canonicalName" value="21780 (pp) 70316"/>
    <att type="string" name="interaction" value="pp"/>
    <att type="int" name="SCORE" value="221"/>
    <att type="string" name="support" value="{&quot;StringDB&quot;: &quot;physical&quot;, &quot;StringEvidence&quot;: &quot;experiments:0.188,textmining:0.088,coexpression:0.070&quot;, &quot;String_Score_Physical&quot;: 221, &quot;String_Score_Combined&quot;: 338}"/>
  </edge>
  <edge label="21780 (pp) 77605" source="478" target="1231">
    <att type="string" name="canonicalName" value="21780 (pp) 77605"/>
    <att type="string" name="interaction" value="pp"/>
    <att type="int" name="SCORE" value="290"/>
    <att type="string" name="support" value="{&quot;StringDB&quot;: &quot;physical&quot;, &quot;StringEvidence&quot;: &quot;experiments:0.261,coexpression:0.108,textmining:0.060&quot;, &quot;String_Score_Physical&quot;: 290, &quot;String_Score_Combined&quot;: 405}"/>
  </edge>
  <edge label="21780 (pp) 99730" source="478" target="1301">
    <att type="string" name="canonicalName" value="21780 (pp) 99730"/>
    <att type="string" name="interaction" value="pp"/>
    <att type="int" name="SCORE" value="239"/>
    <att type="string" name="support" value="{&quot;StringDB&quot;: &quot;physical&quot;, &quot;StringEvidence&quot;: &quot;experiments:0.208,coexpression:0.075&quot;, &quot;String_Score_Physical&quot;: 239, &quot;String_Score_Combined&quot;: 297}"/>
  </edge>
  <edge label="217864 (pp) 22591" source="1524" target="523">
    <att type="string" name="canonicalName" value="217864 (pp) 22591"/>
    <att type="string" name="interaction" value="pp"/>
    <att type="int" name="SCORE" value="720"/>
    <att type="string" name="support" value="{&quot;StringDB&quot;: &quot;physical&quot;, &quot;StringEvidence&quot;: &quot;database:0.708,coexpression:0.045&quot;, &quot;String_Score_Physical&quot;: 720, &quot;String_Score_Combined&quot;: 732}"/>
  </edge>
  <edge label="217864 (pp) 22592" source="1524" target="524">
    <att type="string" name="canonicalName" value="217864 (pp) 22592"/>
    <att type="string" name="interaction" value="pp"/>
    <att type="int" name="SCORE" value="720"/>
    <att type="string" name="support" value="{&quot;StringDB&quot;: &quot;physical&quot;, &quot;StringEvidence&quot;: &quot;database:0.708,coexpression:0.021&quot;, &quot;String_Score_Physical&quot;: 720, &quot;String_Score_Combined&quot;: 725}"/>
  </edge>
  <edge label="217864 (pp) 227622" source="1524" target="1587">
    <att type="string" name="canonicalName" value="217864 (pp) 227622"/>
    <att type="string" name="interaction" value="pp"/>
    <att type="int" name="SCORE" value="720"/>
    <att type="string" name="support" value="{&quot;StringDB&quot;: &quot;physical&quot;, &quot;StringEvidence&quot;: &quot;database:0.708&quot;, &quot;String_Score_Physical&quot;: 720, &quot;String_Score_Combined&quot;: 720}"/>
  </edge>
  <edge label="217864 (pp) 228913" source="1524" target="1598">
    <att type="string" name="canonicalName" value="217864 (pp) 228913"/>
    <att type="string" name="interaction" value="pp"/>
    <att type="int" name="SCORE" value="560"/>
    <att type="string" name="support" value="{&quot;StringDB&quot;: &quot;physical&quot;, &quot;StringEvidence&quot;: &quot;textmining:0.542,experiments:0.541,coexpression:0.066&quot;, &quot;String_Score_Physical&quot;: 560, &quot;String_Score_Combined&quot;: 811}"/>
  </edge>
  <edge label="217864 (pp) 234366" source="1524" target="1651">
    <att type="string" name="canonicalName" value="217864 (pp) 234366"/>
    <att type="string" name="interaction" value="pp"/>
    <att type="int" name="SCORE" value="499"/>
    <att type="string" name="support" value="{&quot;StringDB&quot;: &quot;physical&quot;, &quot;StringEvidence&quot;: &quot;database:0.479,coexpression:0.077,textmining:0.064&quot;, &quot;String_Score_Physical&quot;: 499, &quot;String_Score_Combined&quot;: 567}"/>
  </edge>
  <edge label="217864 (pp) 75570" source="1524" target="1183">
    <att type="string" name="canonicalName" value="217864 (pp) 75570"/>
    <att type="string" name="interaction" value="pp"/>
    <att type="int" name="SCORE" value="720"/>
    <att type="string" name="support" value="{&quot;StringDB&quot;: &quot;physical&quot;, &quot;StringEvidence&quot;: &quot;database:0.708,coexpression:0.003&quot;, &quot;String_Score_Physical&quot;: 720, &quot;String_Score_Combined&quot;: 720}"/>
  </edge>
  <edge label="217864 (pp) 77987" source="1524" target="1238">
    <att type="string" name="canonicalName" value="217864 (pp) 77987"/>
    <att type="string" name="interaction" value="pp"/>
    <att type="int" name="SCORE" value="720"/>
    <att type="string" name="support" value="{&quot;StringDB&quot;: &quot;physical&quot;, &quot;StringEvidence&quot;: &quot;database:0.708,coexpression:0.047,textmining:0.039&quot;, &quot;String_Score_Physical&quot;: 720, &quot;String_Score_Combined&quot;: 743}"/>
  </edge>
  <edge label="217866 (pp) 22151" source="1525" target="502">
    <att type="string" name="canonicalName" value="217866 (pp) 22151"/>
    <att type="string" name="interaction" value="pp"/>
    <att type="int" name="SCORE" value="275"/>
    <att type="string" name="support" value="{&quot;StringDB&quot;: &quot;physical&quot;, &quot;StringEvidence&quot;: &quot;experiments:0.244,coexpression:0.014,textmining:0.006&quot;, &quot;String_Score_Physical&quot;: 275, &quot;String_Score_Combined&quot;: 289}"/>
  </edge>
  <edge label="217866 (pp) 23912" source="1525" target="545">
    <att type="string" name="canonicalName" value="217866 (pp) 23912"/>
    <att type="string" name="interaction" value="pp"/>
    <att type="int" name="SCORE" value="288"/>
    <att type="string" name="support" value="{&quot;StringDB&quot;: &quot;physical&quot;, &quot;StringEvidence&quot;: &quot;experiments:0.259,textmining:0.213,coexpression:0.032&quot;, &quot;String_Score_Physical&quot;: 288, &quot;String_Score_Combined&quot;: 458}"/>
  </edge>
  <edge label="217866 (pp) 239555" source="1525" target="1679">
    <att type="string" name="canonicalName" value="217866 (pp) 239555"/>
    <att type="string" name="interaction" value="pp"/>
    <att type="int" name="SCORE" value="266"/>
    <att type="string" name="support" value="{&quot;StringDB&quot;: &quot;physical&quot;, &quot;StringEvidence&quot;: &quot;experiments:0.235,textmining:0.025,coexpression:0.017&quot;, &quot;String_Score_Physical&quot;: 266, &quot;String_Score_Combined&quot;: 296}"/>
  </edge>
  <edge label="217866 (pp) 29875" source="1525" target="603">
    <att type="string" name="canonicalName" value="217866 (pp) 29875"/>
    <att type="string" name="interaction" value="pp"/>
    <att type="int" name="SCORE" value="405"/>
    <att type="string" name="support" value="{&quot;StringDB&quot;: &quot;physical&quot;, &quot;StringEvidence&quot;: &quot;database:0.374,textmining:0.147,experiments:0.009&quot;, &quot;String_Score_Physical&quot;: 405, &quot;String_Score_Combined&quot;: 493}"/>
  </edge>
  <edge label="217866 (pp) 67016" source="1525" target="853">
    <att type="string" name="canonicalName" value="217866 (pp) 67016"/>
    <att type="string" name="interaction" value="pp"/>
    <att type="int" name="SCORE" value="235"/>
    <att type="string" name="support" value="{&quot;StringDB&quot;: &quot;physical&quot;, &quot;StringEvidence&quot;: &quot;experiments:0.202,coexpression:0.006&quot;, &quot;String_Score_Physical&quot;: 235, &quot;String_Score_Combined&quot;: 239}"/>
  </edge>
  <edge label="217866 (pp) 71924" source="1525" target="1081">
    <att type="string" name="canonicalName" value="217866 (pp) 71924"/>
    <att type="string" name="interaction" value="pp"/>
    <att type="int" name="SCORE" value="275"/>
    <att type="string" name="support" value="{&quot;StringDB&quot;: &quot;physical&quot;, &quot;StringEvidence&quot;: &quot;experiments:0.244,coexpression:0.014,textmining:0.006&quot;, &quot;String_Score_Physical&quot;: 275, &quot;String_Score_Combined&quot;: 289}"/>
  </edge>
  <edge label="217866 (pp) 74407" source="1525" target="1155">
    <att type="string" name="canonicalName" value="217866 (pp) 74407"/>
    <att type="string" name="interaction" value="pp"/>
    <att type="int" name="SCORE" value="294"/>
    <att type="string" name="support" value="{&quot;StringDB&quot;: &quot;physical&quot;, &quot;StringEvidence&quot;: &quot;experiments:0.264,textmining:0.045,coexpression:0.011&quot;, &quot;String_Score_Physical&quot;: 294, &quot;String_Score_Combined&quot;: 333}"/>
  </edge>
  <edge label="217866 (pp) 75051" source="1525" target="1172">
    <att type="string" name="canonicalName" value="217866 (pp) 75051"/>
    <att type="string" name="interaction" value="pp"/>
    <att type="int" name="SCORE" value="294"/>
    <att type="string" name="support" value="{&quot;StringDB&quot;: &quot;physical&quot;, &quot;StringEvidence&quot;: &quot;experiments:0.264,coexpression:0.013&quot;, &quot;String_Score_Physical&quot;: 294, &quot;String_Score_Combined&quot;: 302}"/>
  </edge>
  <edge label="217882 (pp) 27397" source="1526" target="589">
    <att type="string" name="canonicalName" value="217882 (pp) 27397"/>
    <att type="string" name="interaction" value="pp"/>
    <att type="int" name="SCORE" value="238"/>
    <att type="string" name="support" value="{&quot;StringDB&quot;: &quot;physical&quot;, &quot;StringEvidence&quot;: &quot;experiments:0.206&quot;, &quot;String_Score_Physical&quot;: 238, &quot;String_Score_Combined&quot;: 238}"/>
  </edge>
  <edge label="217882 (pp) 27398" source="1526" target="590">
    <att type="string" name="canonicalName" value="217882 (pp) 27398"/>
    <att type="string" name="interaction" value="pp"/>
    <att type="int" name="SCORE" value="202"/>
    <att type="string" name="support" value="{&quot;StringDB&quot;: &quot;physical&quot;, &quot;StringEvidence&quot;: &quot;experiments:0.168&quot;, &quot;String_Score_Physical&quot;: 202, &quot;String_Score_Combined&quot;: 202}"/>
  </edge>
  <edge label="217882 (pp) 27878" source="1526" target="594">
    <att type="string" name="canonicalName" value="217882 (pp) 27878"/>
    <att type="string" name="interaction" value="pp"/>
    <att type="int" name="SCORE" value="250"/>
    <att type="string" name="support" value="{&quot;StringDB&quot;: &quot;physical&quot;, &quot;StringEvidence&quot;: &quot;experiments:0.219&quot;, &quot;String_Score_Physical&quot;: 250, &quot;String_Score_Combined&quot;: 250}"/>
  </edge>
  <edge label="217882 (pp) 380753" source="1526" target="1803">
    <att type="string" name="canonicalName" value="217882 (pp) 380753"/>
    <att type="string" name="interaction" value="pp"/>
    <att type="int" name="SCORE" value="200"/>
    <att type="string" name="support" value="{&quot;StringDB&quot;: &quot;physical&quot;, &quot;StringEvidence&quot;: &quot;experiments:0.166&quot;, &quot;String_Score_Physical&quot;: 200, &quot;String_Score_Combined&quot;: 200}"/>
  </edge>
  <edge label="217882 (pp) 407786" source="1526" target="1823">
    <att type="string" name="canonicalName" value="217882 (pp) 407786"/>
    <att type="string" name="interaction" value="pp"/>
    <att type="int" name="SCORE" value="204"/>
    <att type="string" name="support" value="{&quot;StringDB&quot;: &quot;physical&quot;, &quot;StringEvidence&quot;: &quot;experiments:0.170&quot;, &quot;String_Score_Physical&quot;: 204, &quot;String_Score_Combined&quot;: 204}"/>
  </edge>
  <edge label="217882 (pp) 56284" source="1526" target="695">
    <att type="string" name="canonicalName" value="217882 (pp) 56284"/>
    <att type="string" name="interaction" value="pp"/>
    <att type="int" name="SCORE" value="238"/>
    <att type="string" name="support" value="{&quot;StringDB&quot;: &quot;physical&quot;, &quot;StringEvidence&quot;: &quot;experiments:0.206&quot;, &quot;String_Score_Physical&quot;: 238, &quot;String_Score_Combined&quot;: 238}"/>
  </edge>
  <edge label="217882 (pp) 66091" source="1526" target="774">
    <att type="string" name="canonicalName" value="217882 (pp) 66091"/>
    <att type="string" name="interaction" value="pp"/>
    <att type="int" name="SCORE" value="212"/>
    <att type="string" name="support" value="{&quot;StringDB&quot;: &quot;physical&quot;, &quot;StringEvidence&quot;: &quot;experiments:0.178&quot;, &quot;String_Score_Physical&quot;: 212, &quot;String_Score_Combined&quot;: 212}"/>
  </edge>
  <edge label="217882 (pp) 66163" source="1526" target="780">
    <att type="string" name="canonicalName" value="217882 (pp) 66163"/>
    <att type="string" name="interaction" value="pp"/>
    <att type="int" name="SCORE" value="238"/>
    <att type="string" name="support" value="{&quot;StringDB&quot;: &quot;physical&quot;, &quot;StringEvidence&quot;: &quot;experiments:0.206,textmining:0.025&quot;, &quot;String_Score_Physical&quot;: 238, &quot;String_Score_Combined&quot;: 258}"/>
  </edge>
  <edge label="217882 (pp) 66416" source="1526" target="804">
    <att type="string" name="canonicalName" value="217882 (pp) 66416"/>
    <att type="string" name="interaction" value="pp"/>
    <att type="int" name="SCORE" value="212"/>
    <att type="string" name="support" value="{&quot;StringDB&quot;: &quot;physical&quot;, &quot;StringEvidence&quot;: &quot;experiments:0.178,coexpression:0.003&quot;, &quot;String_Score_Physical&quot;: 212, &quot;String_Score_Combined&quot;: 214}"/>
  </edge>
  <edge label="217882 (pp) 66515" source="1526" target="814">
    <att type="string" name="canonicalName" value="217882 (pp) 66515"/>
    <att type="string" name="interaction" value="pp"/>
    <att type="int" name="SCORE" value="202"/>
    <att type="string" name="support" value="{&quot;StringDB&quot;: &quot;physical&quot;, &quot;StringEvidence&quot;: &quot;experiments:0.168,coexpression:0.021&quot;, &quot;String_Score_Physical&quot;: 202, &quot;String_Score_Combined&quot;: 218}"/>
  </edge>
  <edge label="217882 (pp) 68537" source="1526" target="960">
    <att type="string" name="canonicalName" value="217882 (pp) 68537"/>
    <att type="string" name="interaction" value="pp"/>
    <att type="int" name="SCORE" value="238"/>
    <att type="string" name="support" value="{&quot;StringDB&quot;: &quot;physical&quot;, &quot;StringEvidence&quot;: &quot;experiments:0.206&quot;, &quot;String_Score_Physical&quot;: 238, &quot;String_Score_Combined&quot;: 238}"/>
  </edge>
  <edge label="217882 (pp) 72522" source="1526" target="1104">
    <att type="string" name="canonicalName" value="217882 (pp) 72522"/>
    <att type="string" name="interaction" value="pp"/>
    <att type="int" name="SCORE" value="200"/>
    <att type="string" name="support" value="{&quot;StringDB&quot;: &quot;physical&quot;, &quot;StringEvidence&quot;: &quot;experiments:0.166&quot;, &quot;String_Score_Physical&quot;: 200, &quot;String_Score_Combined&quot;: 200}"/>
  </edge>
  <edge label="217882 (pp) 94063" source="1526" target="1276">
    <att type="string" name="canonicalName" value="217882 (pp) 94063"/>
    <att type="string" name="interaction" value="pp"/>
    <att type="int" name="SCORE" value="238"/>
    <att type="string" name="support" value="{&quot;StringDB&quot;: &quot;physical&quot;, &quot;StringEvidence&quot;: &quot;experiments:0.206&quot;, &quot;String_Score_Physical&quot;: 238, &quot;String_Score_Combined&quot;: 238}"/>
  </edge>
  <edge label="217882 (pp) 94064" source="1526" target="1277">
    <att type="string" name="canonicalName" value="217882 (pp) 94064"/>
    <att type="string" name="interaction" value="pp"/>
    <att type="int" name="SCORE" value="238"/>
    <att type="string" name="support" value="{&quot;StringDB&quot;: &quot;physical&quot;, &quot;StringEvidence&quot;: &quot;experiments:0.206&quot;, &quot;String_Score_Physical&quot;: 238, &quot;String_Score_Combined&quot;: 238}"/>
  </edge>
  <edge label="217882 (pp) 94067" source="1526" target="1278">
    <att type="string" name="canonicalName" value="217882 (pp) 94067"/>
    <att type="string" name="interaction" value="pp"/>
    <att type="int" name="SCORE" value="238"/>
    <att type="string" name="support" value="{&quot;StringDB&quot;: &quot;physical&quot;, &quot;StringEvidence&quot;: &quot;experiments:0.206,coexpression:0.002&quot;, &quot;String_Score_Physical&quot;: 238, &quot;String_Score_Combined&quot;: 240}"/>
  </edge>
  <edge label="217935 (pp) 22151" source="1527" target="502">
    <att type="string" name="canonicalName" value="217935 (pp) 22151"/>
    <att type="string" name="interaction" value="pp"/>
    <att type="int" name="SCORE" value="256"/>
    <att type="string" name="support" value="{&quot;StringDB&quot;: &quot;physical&quot;, &quot;StringEvidence&quot;: &quot;experiments:0.225,textmining:0.039&quot;, &quot;String_Score_Physical&quot;: 256, &quot;String_Score_Combined&quot;: 285}"/>
  </edge>
  <edge label="217935 (pp) 234663" source="1527" target="1655">
    <att type="string" name="canonicalName" value="217935 (pp) 234663"/>
    <att type="string" name="interaction" value="pp"/>
    <att type="int" name="SCORE" value="645"/>
    <att type="string" name="support" value="{&quot;StringDB&quot;: &quot;physical&quot;, &quot;StringEvidence&quot;: &quot;database:0.520,experiments:0.228,textmining:0.107,coexpression:0.033&quot;, &quot;String_Score_Physical&quot;: 645, &quot;String_Score_Combined&quot;: 693}"/>
  </edge>
  <edge label="217935 (pp) 69654" source="1527" target="999">
    <att type="string" name="canonicalName" value="217935 (pp) 69654"/>
    <att type="string" name="interaction" value="pp"/>
    <att type="int" name="SCORE" value="329"/>
    <att type="string" name="support" value="{&quot;StringDB&quot;: &quot;physical&quot;, &quot;StringEvidence&quot;: &quot;experiments:0.301,textmining:0.178&quot;, &quot;String_Score_Physical&quot;: 329, &quot;String_Score_Combined&quot;: 449}"/>
  </edge>
  <edge label="217935 (pp) 71820" source="1527" target="1076">
    <att type="string" name="canonicalName" value="217935 (pp) 71820"/>
    <att type="string" name="interaction" value="pp"/>
    <att type="int" name="SCORE" value="970"/>
    <att type="string" name="support" value="{&quot;StringDB&quot;: &quot;physical&quot;, &quot;StringEvidence&quot;: &quot;textmining:0.869,experiments:0.853,database:0.791,coexpression:0.014&quot;, &quot;String_Score_Physical&quot;: 970, &quot;String_Score_Combined&quot;: 996}"/>
  </edge>
  <edge label="217935 (pp) 71924" source="1527" target="1081">
    <att type="string" name="canonicalName" value="217935 (pp) 71924"/>
    <att type="string" name="interaction" value="pp"/>
    <att type="int" name="SCORE" value="256"/>
    <att type="string" name="support" value="{&quot;StringDB&quot;: &quot;physical&quot;, &quot;StringEvidence&quot;: &quot;experiments:0.225,textmining:0.039,coexpression:0.001&quot;, &quot;String_Score_Physical&quot;: 256, &quot;String_Score_Combined&quot;: 286}"/>
  </edge>
  <edge label="217995 (pp) 218629" source="1528" target="1540">
    <att type="string" name="canonicalName" value="217995 (pp) 218629"/>
    <att type="string" name="interaction" value="pp"/>
    <att type="int" name="SCORE" value="286"/>
    <att type="string" name="support" value="{&quot;StringDB&quot;: &quot;physical&quot;, &quot;StringEvidence&quot;: &quot;experiments:0.255,coexpression:0.224,textmining:0.014&quot;, &quot;String_Score_Physical&quot;: 286, &quot;String_Score_Combined&quot;: 453}"/>
  </edge>
  <edge label="217995 (pp) 218832" source="1528" target="1542">
    <att type="string" name="canonicalName" value="217995 (pp) 218832"/>
    <att type="string" name="interaction" value="pp"/>
    <att type="int" name="SCORE" value="189"/>
    <att type="string" name="support" value="{&quot;StringDB&quot;: &quot;physical&quot;, &quot;StringEvidence&quot;: &quot;coexpression:0.666,experiments:0.154,textmining:0.063&quot;, &quot;String_Score_Physical&quot;: 189, &quot;String_Score_Combined&quot;: 746}"/>
  </edge>
  <edge label="217995 (pp) 223499" source="1528" target="1548">
    <att type="string" name="canonicalName" value="217995 (pp) 223499"/>
    <att type="string" name="interaction" value="pp"/>
    <att type="int" name="SCORE" value="989"/>
    <att type="string" name="support" value="{&quot;StringDB&quot;: &quot;physical&quot;, &quot;StringEvidence&quot;: &quot;experiments:0.977,database:0.520,coexpression:0.298,textmining:0.006&quot;, &quot;String_Score_Physical&quot;: 989, &quot;String_Score_Combined&quot;: 992}"/>
  </edge>
  <edge label="217995 (pp) 225215" source="1528" target="1560">
    <att type="string" name="canonicalName" value="217995 (pp) 225215"/>
    <att type="string" name="interaction" value="pp"/>
    <att type="int" name="SCORE" value="237"/>
    <att type="string" name="support" value="{&quot;StringDB&quot;: &quot;physical&quot;, &quot;StringEvidence&quot;: &quot;coexpression:0.511,experiments:0.205&quot;, &quot;String_Score_Physical&quot;: 237, &quot;String_Score_Combined&quot;: 627}"/>
  </edge>
  <edge label="217995 (pp) 225348" source="1528" target="1562">
    <att type="string" name="canonicalName" value="217995 (pp) 225348"/>
    <att type="string" name="interaction" value="pp"/>
    <att type="int" name="SCORE" value="989"/>
    <att type="string" name="support" value="{&quot;StringDB&quot;: &quot;physical&quot;, &quot;StringEvidence&quot;: &quot;experiments:0.977,coexpression:0.920,textmining:0.599,database:0.520&quot;, &quot;String_Score_Physical&quot;: 989, &quot;String_Score_Combined&quot;: 999}"/>
  </edge>
  <edge label="217995 (pp) 234374" source="1528" target="1653">
    <att type="string" name="canonicalName" value="217995 (pp) 234374"/>
    <att type="string" name="interaction" value="pp"/>
    <att type="int" name="SCORE" value="528"/>
    <att type="string" name="support" value="{&quot;StringDB&quot;: &quot;physical&quot;, &quot;StringEvidence&quot;: &quot;database:0.479,coexpression:0.181,textmining:0.083,experiments:0.057&quot;, &quot;String_Score_Physical&quot;: 528, &quot;String_Score_Combined&quot;: 646}"/>
  </edge>
  <edge label="217995 (pp) 269470" source="1528" target="1737">
    <att type="string" name="canonicalName" value="217995 (pp) 269470"/>
    <att type="string" name="interaction" value="pp"/>
    <att type="int" name="SCORE" value="962"/>
    <att type="string" name="support" value="{&quot;StringDB&quot;: &quot;physical&quot;, &quot;StringEvidence&quot;: &quot;experiments:0.918,coexpression:0.899,database:0.520,textmining:0.493&quot;, &quot;String_Score_Physical&quot;: 962, &quot;String_Score_Combined&quot;: 998}"/>
  </edge>
  <edge label="217995 (pp) 50911" source="1528" target="624">
    <att type="string" name="canonicalName" value="217995 (pp) 50911"/>
    <att type="string" name="interaction" value="pp"/>
    <att type="int" name="SCORE" value="887"/>
    <att type="string" name="support" value="{&quot;StringDB&quot;: &quot;physical&quot;, &quot;StringEvidence&quot;: &quot;experiments:0.812,database:0.374,textmining:0.294,coexpression:0.113&quot;, &quot;String_Score_Physical&quot;: 887, &quot;String_Score_Combined&quot;: 929}"/>
  </edge>
  <edge label="217995 (pp) 54208" source="1528" target="669">
    <att type="string" name="canonicalName" value="217995 (pp) 54208"/>
    <att type="string" name="interaction" value="pp"/>
    <att type="int" name="SCORE" value="786"/>
    <att type="string" name="support" value="{&quot;StringDB&quot;: &quot;physical&quot;, &quot;StringEvidence&quot;: &quot;experiments:0.777&quot;, &quot;String_Score_Physical&quot;: 786, &quot;String_Score_Combined&quot;: 786}"/>
  </edge>
  <edge label="217995 (pp) 54609" source="1528" target="678">
    <att type="string" name="canonicalName" value="217995 (pp) 54609"/>
    <att type="string" name="interaction" value="pp"/>
    <att type="int" name="SCORE" value="274"/>
    <att type="string" name="support" value="{&quot;StringDB&quot;: &quot;physical&quot;, &quot;StringEvidence&quot;: &quot;experiments:0.243&quot;, &quot;String_Score_Physical&quot;: 274, &quot;String_Score_Combined&quot;: 274}"/>
  </edge>
  <edge label="217995 (pp) 56085" source="1528" target="689">
    <att type="string" name="canonicalName" value="217995 (pp) 56085"/>
    <att type="string" name="interaction" value="pp"/>
    <att type="int" name="SCORE" value="274"/>
    <att type="string" name="support" value="{&quot;StringDB&quot;: &quot;physical&quot;, &quot;StringEvidence&quot;: &quot;experiments:0.243,coexpression:0.006&quot;, &quot;String_Score_Physical&quot;: 274, &quot;String_Score_Combined&quot;: 278}"/>
  </edge>
  <edge label="217995 (pp) 56095" source="1528" target="690">
    <att type="string" name="canonicalName" value="217995 (pp) 56095"/>
    <att type="string" name="interaction" value="pp"/>
    <att type="int" name="SCORE" value="400"/>
    <att type="string" name="support" value="{&quot;StringDB&quot;: &quot;physical&quot;, &quot;StringEvidence&quot;: &quot;coexpression:0.797,database:0.374,textmining:0.005&quot;, &quot;String_Score_Physical&quot;: 400, &quot;String_Score_Combined&quot;: 878}"/>
  </edge>
  <edge label="217995 (pp) 56347" source="1528" target="701">
    <att type="string" name="canonicalName" value="217995 (pp) 56347"/>
    <att type="string" name="interaction" value="pp"/>
    <att type="int" name="SCORE" value="264"/>
    <att type="string" name="support" value="{&quot;StringDB&quot;: &quot;physical&quot;, &quot;StringEvidence&quot;: &quot;coexpression:0.553,experiments:0.233,textmining:0.033&quot;, &quot;String_Score_Physical&quot;: 264, &quot;String_Score_Combined&quot;: 682}"/>
  </edge>
  <edge label="217995 (pp) 57316" source="1528" target="727">
    <att type="string" name="canonicalName" value="217995 (pp) 57316"/>
    <att type="string" name="interaction" value="pp"/>
    <att type="int" name="SCORE" value="722"/>
    <att type="string" name="support" value="{&quot;StringDB&quot;: &quot;physical&quot;, &quot;StringEvidence&quot;: &quot;experiments:0.537,database:0.374,coexpression:0.045&quot;, &quot;String_Score_Physical&quot;: 722, &quot;String_Score_Combined&quot;: 734}"/>
  </edge>
  <edge label="217995 (pp) 66163" source="1528" target="780">
    <att type="string" name="canonicalName" value="217995 (pp) 66163"/>
    <att type="string" name="interaction" value="pp"/>
    <att type="int" name="SCORE" value="690"/>
    <att type="string" name="support" value="{&quot;StringDB&quot;: &quot;physical&quot;, &quot;StringEvidence&quot;: &quot;experiments:0.677,coexpression:0.008&quot;, &quot;String_Score_Physical&quot;: 690, &quot;String_Score_Combined&quot;: 692}"/>
  </edge>
  <edge label="217995 (pp) 66164" source="1528" target="781">
    <att type="string" name="canonicalName" value="217995 (pp) 66164"/>
    <att type="string" name="interaction" value="pp"/>
    <att type="int" name="SCORE" value="539"/>
    <att type="string" name="support" value="{&quot;StringDB&quot;: &quot;physical&quot;, &quot;StringEvidence&quot;: &quot;coexpression:0.476,database:0.374,experiments:0.233&quot;, &quot;String_Score_Physical&quot;: 539, &quot;String_Score_Combined&quot;: 758}"/>
  </edge>
  <edge label="217995 (pp) 66233" source="1528" target="790">
    <att type="string" name="canonicalName" value="217995 (pp) 66233"/>
    <att type="string" name="interaction" value="pp"/>
    <att type="int" name="SCORE" value="264"/>
    <att type="string" name="support" value="{&quot;StringDB&quot;: &quot;physical&quot;, &quot;StringEvidence&quot;: &quot;experiments:0.233,coexpression:0.034,textmining:0.006&quot;, &quot;String_Score_Physical&quot;: 264, &quot;String_Score_Combined&quot;: 293}"/>
  </edge>
  <edge label="217995 (pp) 66397" source="1528" target="801">
    <att type="string" name="canonicalName" value="217995 (pp) 66397"/>
    <att type="string" name="interaction" value="pp"/>
    <att type="int" name="SCORE" value="237"/>
    <att type="string" name="support" value="{&quot;StringDB&quot;: &quot;physical&quot;, &quot;StringEvidence&quot;: &quot;experiments:0.205&quot;, &quot;String_Score_Physical&quot;: 237, &quot;String_Score_Combined&quot;: 237}"/>
  </edge>
  <edge label="217995 (pp) 66580" source="1528" target="819">
    <att type="string" name="canonicalName" value="217995 (pp) 66580"/>
    <att type="string" name="interaction" value="pp"/>
    <att type="int" name="SCORE" value="537"/>
    <att type="string" name="support" value="{&quot;StringDB&quot;: &quot;physical&quot;, &quot;StringEvidence&quot;: &quot;experiments:0.517,coexpression:0.506,textmining:0.484&quot;, &quot;String_Score_Physical&quot;: 537, &quot;String_Score_Combined&quot;: 882}"/>
  </edge>
  <edge label="217995 (pp) 66942" source="1528" target="843">
    <att type="string" name="canonicalName" value="217995 (pp) 66942"/>
    <att type="string" name="interaction" value="pp"/>
    <att type="int" name="SCORE" value="250"/>
    <att type="string" name="support" value="{&quot;StringDB&quot;: &quot;physical&quot;, &quot;StringEvidence&quot;: &quot;coexpression:0.819,experiments:0.218,textmining:0.013&quot;, &quot;String_Score_Physical&quot;: 250, &quot;String_Score_Combined&quot;: 866}"/>
  </edge>
  <edge label="217995 (pp) 67891" source="1528" target="927">
    <att type="string" name="canonicalName" value="217995 (pp) 67891"/>
    <att type="string" name="interaction" value="pp"/>
    <att type="int" name="SCORE" value="776"/>
    <att type="string" name="support" value="{&quot;StringDB&quot;: &quot;physical&quot;, &quot;StringEvidence&quot;: &quot;experiments:0.766,coexpression:0.048&quot;, &quot;String_Score_Physical&quot;: 776, &quot;String_Score_Combined&quot;: 786}"/>
  </edge>
  <edge label="217995 (pp) 67949" source="1528" target="930">
    <att type="string" name="canonicalName" value="217995 (pp) 67949"/>
    <att type="string" name="interaction" value="pp"/>
    <att type="int" name="SCORE" value="247"/>
    <att type="string" name="support" value="{&quot;StringDB&quot;: &quot;physical&quot;, &quot;StringEvidence&quot;: &quot;coexpression:0.235,experiments:0.216&quot;, &quot;String_Score_Physical&quot;: 247, &quot;String_Score_Combined&quot;: 424}"/>
  </edge>
  <edge label="217995 (pp) 70683" source="1528" target="1042">
    <att type="string" name="canonicalName" value="217995 (pp) 70683"/>
    <att type="string" name="interaction" value="pp"/>
    <att type="int" name="SCORE" value="989"/>
    <att type="string" name="support" value="{&quot;StringDB&quot;: &quot;physical&quot;, &quot;StringEvidence&quot;: &quot;experiments:0.977,coexpression:0.976,textmining:0.653,database:0.520&quot;, &quot;String_Score_Physical&quot;: 989, &quot;String_Score_Combined&quot;: 999}"/>
  </edge>
  <edge label="217995 (pp) 71715" source="1528" target="1065">
    <att type="string" name="canonicalName" value="217995 (pp) 71715"/>
    <att type="string" name="interaction" value="pp"/>
    <att type="int" name="SCORE" value="286"/>
    <att type="string" name="support" value="{&quot;StringDB&quot;: &quot;physical&quot;, &quot;StringEvidence&quot;: &quot;experiments:0.255,coexpression:0.128,textmining:0.038&quot;, &quot;String_Score_Physical&quot;: 286, &quot;String_Score_Combined&quot;: 400}"/>
  </edge>
  <edge label="217995 (pp) 73674" source="1528" target="1128">
    <att type="string" name="canonicalName" value="217995 (pp) 73674"/>
    <att type="string" name="interaction" value="pp"/>
    <att type="int" name="SCORE" value="995"/>
    <att type="string" name="support" value="{&quot;StringDB&quot;: &quot;physical&quot;, &quot;StringEvidence&quot;: &quot;experiments:0.977,coexpression:0.850,database:0.791,textmining:0.507&quot;, &quot;String_Score_Physical&quot;: 995, &quot;String_Score_Combined&quot;: 999}"/>
  </edge>
  <edge label="217995 (pp) 74375" source="1528" target="1152">
    <att type="string" name="canonicalName" value="217995 (pp) 74375"/>
    <att type="string" name="interaction" value="pp"/>
    <att type="int" name="SCORE" value="688"/>
    <att type="string" name="support" value="{&quot;StringDB&quot;: &quot;physical&quot;, &quot;StringEvidence&quot;: &quot;experiments:0.675,coexpression:0.559,textmining:0.179&quot;, &quot;String_Score_Physical&quot;: 688, &quot;String_Score_Combined&quot;: 887}"/>
  </edge>
  <edge label="217995 (pp) 75416" source="1528" target="1176">
    <att type="string" name="canonicalName" value="217995 (pp) 75416"/>
    <att type="string" name="interaction" value="pp"/>
    <att type="int" name="SCORE" value="915"/>
    <att type="string" name="support" value="{&quot;StringDB&quot;: &quot;physical&quot;, &quot;StringEvidence&quot;: &quot;experiments:0.816,coexpression:0.751,database:0.520,textmining:0.501&quot;, &quot;String_Score_Physical&quot;: 915, &quot;String_Score_Combined&quot;: 989}"/>
  </edge>
  <edge label="217995 (pp) 94063" source="1528" target="1276">
    <att type="string" name="canonicalName" value="217995 (pp) 94063"/>
    <att type="string" name="interaction" value="pp"/>
    <att type="int" name="SCORE" value="386"/>
    <att type="string" name="support" value="{&quot;StringDB&quot;: &quot;physical&quot;, &quot;StringEvidence&quot;: &quot;experiments:0.360,textmining:0.028,coexpression:0.008&quot;, &quot;String_Score_Physical&quot;: 386, &quot;String_Score_Combined&quot;: 408}"/>
  </edge>
  <edge label="217995 (pp) 99480" source="1528" target="1299">
    <att type="string" name="canonicalName" value="217995 (pp) 99480"/>
    <att type="string" name="interaction" value="pp"/>
    <att type="int" name="SCORE" value="921"/>
    <att type="string" name="support" value="{&quot;StringDB&quot;: &quot;physical&quot;, &quot;StringEvidence&quot;: &quot;experiments:0.918,coexpression:0.249,textmining:0.204&quot;, &quot;String_Score_Physical&quot;: 921, &quot;String_Score_Combined&quot;: 952}"/>
  </edge>
  <edge label="21802 (pp) 22059" source="479" target="495">
    <att type="string" name="canonicalName" value="21802 (pp) 22059"/>
    <att type="string" name="interaction" value="pp"/>
    <att type="int" name="SCORE" value="292"/>
    <att type="string" name="support" value="{&quot;StringDB&quot;: &quot;functional&quot;, &quot;StringEvidence&quot;: &quot;textmining:0.560&quot;, &quot;OmniPath&quot;: &quot;omnipath,pathwayextra&quot;, &quot;OmniPath_Reference&quot;: &quot;SPIKE;SPIKE_LC;Wang&quot;, &quot;String_Score_Combined&quot;: 578, &quot;String_Score_Physical&quot;: 292}"/>
  </edge>
  <edge label="21802 (pp) 24064" source="479" target="552">
    <att type="string" name="canonicalName" value="21802 (pp) 24064"/>
    <att type="string" name="interaction" value="pp"/>
    <att type="int" name="SCORE" value="499"/>
    <att type="string" name="support" value="{&quot;StringDB&quot;: &quot;physical&quot;, &quot;StringEvidence&quot;: &quot;database:0.479,textmining:0.167&quot;, &quot;String_Score_Physical&quot;: 499, &quot;String_Score_Combined&quot;: 583}"/>
  </edge>
  <edge label="21802 (pp) 54609" source="479" target="678">
    <att type="string" name="canonicalName" value="21802 (pp) 54609"/>
    <att type="string" name="interaction" value="pp"/>
    <att type="int" name="SCORE" value="499"/>
    <att type="string" name="support" value="{&quot;StringDB&quot;: &quot;physical&quot;, &quot;StringEvidence&quot;: &quot;database:0.479&quot;, &quot;String_Score_Physical&quot;: 499, &quot;String_Score_Combined&quot;: 499}"/>
  </edge>
  <edge label="21802 (pp) 56324" source="479" target="698">
    <att type="string" name="canonicalName" value="21802 (pp) 56324"/>
    <att type="string" name="interaction" value="pp"/>
    <att type="int" name="SCORE" value="499"/>
    <att type="string" name="support" value="{&quot;StringDB&quot;: &quot;physical&quot;, &quot;StringEvidence&quot;: &quot;database:0.479,textmining:0.055,coexpression:0.024&quot;, &quot;String_Score_Physical&quot;: 499, &quot;String_Score_Combined&quot;: 538}"/>
  </edge>
  <edge label="21802 (pp) 56637" source="479" target="715">
    <att type="string" name="canonicalName" value="21802 (pp) 56637"/>
    <att type="string" name="interaction" value="pp"/>
    <att type="int" name="SCORE" value="292"/>
    <att type="string" name="support" value="{&quot;StringDB&quot;: &quot;functional&quot;, &quot;StringEvidence&quot;: &quot;textmining:0.349&quot;, &quot;OmniPath&quot;: &quot;kinaseextra&quot;, &quot;OmniPath_Reference&quot;: &quot;ProtMapper;REACH_ProtMapper&quot;, &quot;String_Score_Combined&quot;: 376, &quot;String_Score_Physical&quot;: 292}"/>
  </edge>
  <edge label="21802 (pp) 606496" source="479" target="1838">
    <att type="string" name="canonicalName" value="21802 (pp) 606496"/>
    <att type="string" name="interaction" value="pp"/>
    <att type="int" name="SCORE" value="292"/>
    <att type="string" name="support" value="{&quot;StringDB&quot;: &quot;functional&quot;, &quot;StringEvidence&quot;: &quot;textmining:0.141&quot;, &quot;OmniPath&quot;: &quot;kinaseextra&quot;, &quot;OmniPath_Reference&quot;: &quot;ProtMapper;REACH_ProtMapper&quot;, &quot;String_Score_Combined&quot;: 176, &quot;String_Score_Physical&quot;: 292}"/>
  </edge>
  <edge label="21802 (pp) 66397" source="479" target="801">
    <att type="string" name="canonicalName" value="21802 (pp) 66397"/>
    <att type="string" name="interaction" value="pp"/>
    <att type="int" name="SCORE" value="499"/>
    <att type="string" name="support" value="{&quot;StringDB&quot;: &quot;physical&quot;, &quot;StringEvidence&quot;: &quot;database:0.479&quot;, &quot;String_Score_Physical&quot;: 499, &quot;String_Score_Combined&quot;: 499}"/>
  </edge>
  <edge label="21802 (pp) 67727" source="479" target="910">
    <att type="string" name="canonicalName" value="21802 (pp) 67727"/>
    <att type="string" name="interaction" value="pp"/>
    <att type="int" name="SCORE" value="499"/>
    <att type="string" name="support" value="{&quot;StringDB&quot;: &quot;physical&quot;, &quot;StringEvidence&quot;: &quot;database:0.479&quot;, &quot;String_Score_Physical&quot;: 499, &quot;String_Score_Combined&quot;: 499}"/>
  </edge>
  <edge label="21803 (pp) 21807" source="480" target="481">
    <att type="string" name="canonicalName" value="21803 (pp) 21807"/>
    <att type="string" name="interaction" value="pp"/>
    <att type="int" name="SCORE" value="292"/>
    <att type="string" name="support" value="{&quot;StringDB&quot;: &quot;functional&quot;, &quot;StringEvidence&quot;: &quot;textmining:0.285&quot;, &quot;OmniPath&quot;: &quot;pathwayextra&quot;, &quot;OmniPath_Reference&quot;: &quot;Wang&quot;, &quot;String_Score_Combined&quot;: 314, &quot;String_Score_Physical&quot;: 292}"/>
  </edge>
  <edge label="21803 (pp) 21810" source="480" target="482">
    <att type="string" name="canonicalName" value="21803 (pp) 21810"/>
    <att type="string" name="interaction" value="pp"/>
    <att type="int" name="SCORE" value="292"/>
    <att type="string" name="support" value="{&quot;StringDB&quot;: &quot;functional&quot;, &quot;StringEvidence&quot;: &quot;textmining:0.451,coexpression:0.070&quot;, &quot;OmniPath&quot;: &quot;pathwayextra&quot;, &quot;OmniPath_Reference&quot;: &quot;Wang&quot;, &quot;String_Score_Combined&quot;: 509, &quot;String_Score_Physical&quot;: 292}"/>
  </edge>
  <edge label="21803 (pp) 21812" source="480" target="483">
    <att type="string" name="canonicalName" value="21803 (pp) 21812"/>
    <att type="string" name="interaction" value="pp"/>
    <att type="int" name="SCORE" value="982"/>
    <att type="string" name="support" value="{&quot;StringDB&quot;: &quot;physical&quot;, &quot;StringEvidence&quot;: &quot;textmining:0.998,database:0.896,experiments:0.825,coexpression:0.003&quot;, &quot;OmniPath&quot;: &quot;omnipath,kinaseextra,pathwayextra,ligrecextra&quot;, &quot;OmniPath_Reference&quot;: &quot;Baccin2019;BioGRID;CellCall;CellTalkDB;Cui2007;DIP;DLRP_talklr;EMBRACE;Fantom5_LRdb;Guide2Pharma;HPMR;HPMR_LRdb;HPMR_talklr;HPRD;HPRD_LRdb;HPRD_talklr;Kirouac2010;LRdb;NetPath;Ramilowski2015;Ramilowski2015_Baccin2019;SIGNOR;SPIKE;SPIKE_LC;STRING_talklr;UniProt_LRdb;connectomeDB2020;iTALK;scConnect;talklr,BioGRID;CellCall;Cui2007;DIP;HPRD;NetPath;PhosphoPoint;SPIKE;SPIKE_LC;Wang&quot;, &quot;String_Score_Physical&quot;: 982, &quot;String_Score_Combined&quot;: 999}"/>
  </edge>
  <edge label="21803 (pp) 21869" source="480" target="485">
    <att type="string" name="canonicalName" value="21803 (pp) 21869"/>
    <att type="string" name="interaction" value="pp"/>
    <att type="int" name="SCORE" value="292"/>
    <att type="string" name="support" value="{&quot;StringDB&quot;: &quot;functional&quot;, &quot;StringEvidence&quot;: &quot;textmining:0.203&quot;, &quot;OmniPath&quot;: &quot;pathwayextra&quot;, &quot;OmniPath_Reference&quot;: &quot;Wang&quot;, &quot;String_Score_Combined&quot;: 235, &quot;String_Score_Physical&quot;: 292}"/>
  </edge>
  <edge label="21803 (pp) 223864" source="480" target="1549">
    <att type="string" name="canonicalName" value="21803 (pp) 223864"/>
    <att type="string" name="interaction" value="pp"/>
    <att type="int" name="SCORE" value="292"/>
    <att type="string" name="support" value="{&quot;StringDB&quot;: &quot;functional&quot;, &quot;StringEvidence&quot;: &quot;textmining:0.201&quot;, &quot;OmniPath&quot;: &quot;pathwayextra&quot;, &quot;OmniPath_Reference&quot;: &quot;HuRI;Wang&quot;, &quot;String_Score_Combined&quot;: 234, &quot;String_Score_Physical&quot;: 292}"/>
  </edge>
  <edge label="21803 (pp) 227292" source="480" target="1586">
    <att type="string" name="canonicalName" value="21803 (pp) 227292"/>
    <att type="string" name="interaction" value="pp"/>
    <att type="int" name="SCORE" value="292"/>
    <att type="string" name="support" value="{&quot;OmniPath&quot;: &quot;pathwayextra&quot;, &quot;OmniPath_Reference&quot;: &quot;Wang&quot;}"/>
  </edge>
  <edge label="21803 (pp) 74053" source="480" target="1140">
    <att type="string" name="canonicalName" value="21803 (pp) 74053"/>
    <att type="string" name="interaction" value="pp"/>
    <att type="int" name="SCORE" value="292"/>
    <att type="string" name="support" value="{&quot;OmniPath&quot;: &quot;pathwayextra&quot;, &quot;OmniPath_Reference&quot;: &quot;Wang&quot;}"/>
  </edge>
  <edge label="21803 (pp) 80707" source="480" target="1253">
    <att type="string" name="canonicalName" value="21803 (pp) 80707"/>
    <att type="string" name="interaction" value="pp"/>
    <att type="int" name="SCORE" value="292"/>
    <att type="string" name="support" value="{&quot;StringDB&quot;: &quot;functional&quot;, &quot;StringEvidence&quot;: &quot;textmining:0.215&quot;, &quot;OmniPath&quot;: &quot;kinaseextra&quot;, &quot;OmniPath_Reference&quot;: &quot;ProtMapper;REACH_ProtMapper&quot;, &quot;String_Score_Combined&quot;: 247, &quot;String_Score_Physical&quot;: 292}"/>
  </edge>
  <edge label="218035 (pp) 226421" source="1529" target="1578">
    <att type="string" name="canonicalName" value="218035 (pp) 226421"/>
    <att type="string" name="interaction" value="pp"/>
    <att type="int" name="SCORE" value="649"/>
    <att type="string" name="support" value="{&quot;StringDB&quot;: &quot;physical&quot;, &quot;StringEvidence&quot;: &quot;experiments:0.634,textmining:0.290&quot;, &quot;String_Score_Physical&quot;: 649, &quot;String_Score_Combined&quot;: 750}"/>
  </edge>
  <edge label="218035 (pp) 231874" source="1529" target="1621">
    <att type="string" name="canonicalName" value="218035 (pp) 231874"/>
    <att type="string" name="interaction" value="pp"/>
    <att type="int" name="SCORE" value="942"/>
    <att type="string" name="support" value="{&quot;StringDB&quot;: &quot;physical&quot;, &quot;StringEvidence&quot;: &quot;experiments:0.940,textmining:0.619,coexpression:0.019&quot;, &quot;String_Score_Physical&quot;: 942, &quot;String_Score_Combined&quot;: 978}"/>
  </edge>
  <edge label="218035 (pp) 233405" source="1529" target="1640">
    <att type="string" name="canonicalName" value="218035 (pp) 233405"/>
    <att type="string" name="interaction" value="pp"/>
    <att type="int" name="SCORE" value="868"/>
    <att type="string" name="support" value="{&quot;StringDB&quot;: &quot;physical&quot;, &quot;StringEvidence&quot;: &quot;experiments:0.795,textmining:0.597,database:0.333,coexpression:0.066&quot;, &quot;String_Score_Physical&quot;: 868, &quot;String_Score_Combined&quot;: 950}"/>
  </edge>
  <edge label="218035 (pp) 235604" source="1529" target="1666">
    <att type="string" name="canonicalName" value="218035 (pp) 235604"/>
    <att type="string" name="interaction" value="pp"/>
    <att type="int" name="SCORE" value="288"/>
    <att type="string" name="support" value="{&quot;StringDB&quot;: &quot;physical&quot;, &quot;StringEvidence&quot;: &quot;experiments:0.259,textmining:0.041,coexpression:0.013&quot;, &quot;String_Score_Physical&quot;: 288, &quot;String_Score_Combined&quot;: 326}"/>
  </edge>
  <edge label="218035 (pp) 246694" source="1529" target="1717">
    <att type="string" name="canonicalName" value="218035 (pp) 246694"/>
    <att type="string" name="interaction" value="pp"/>
    <att type="int" name="SCORE" value="286"/>
    <att type="string" name="support" value="{&quot;StringDB&quot;: &quot;physical&quot;, &quot;StringEvidence&quot;: &quot;experiments:0.255,textmining:0.253,coexpression:0.008&quot;, &quot;String_Score_Physical&quot;: 286, &quot;String_Score_Combined&quot;: 471}"/>
  </edge>
  <edge label="218035 (pp) 319642" source="1529" target="1761">
    <att type="string" name="canonicalName" value="218035 (pp) 319642"/>
    <att type="string" name="interaction" value="pp"/>
    <att type="int" name="SCORE" value="712"/>
    <att type="string" name="support" value="{&quot;StringDB&quot;: &quot;physical&quot;, &quot;StringEvidence&quot;: &quot;experiments:0.700,textmining:0.334&quot;, &quot;String_Score_Physical&quot;: 712, &quot;String_Score_Combined&quot;: 808}"/>
  </edge>
  <edge label="218035 (pp) 353047" source="1529" target="1799">
    <att type="string" name="canonicalName" value="218035 (pp) 353047"/>
    <att type="string" name="interaction" value="pp"/>
    <att type="int" name="SCORE" value="240"/>
    <att type="string" name="support" value="{&quot;StringDB&quot;: &quot;physical&quot;, &quot;StringEvidence&quot;: &quot;experiments:0.209,textmining:0.114,coexpression:0.001&quot;, &quot;String_Score_Physical&quot;: 240, &quot;String_Score_Combined&quot;: 327}"/>
  </edge>
  <edge label="218035 (pp) 545030" source="1529" target="1835">
    <att type="string" name="canonicalName" value="218035 (pp) 545030"/>
    <att type="string" name="interaction" value="pp"/>
    <att type="int" name="SCORE" value="292"/>
    <att type="string" name="support" value="{&quot;StringDB&quot;: &quot;physical&quot;, &quot;StringEvidence&quot;: &quot;experiments:0.262,textmining:0.079&quot;, &quot;BioGrid&quot;: &quot;physical&quot;, &quot;BioGrid_PubMed&quot;: &quot;30409884&quot;, &quot;BioGrid_Type&quot;: &quot;Affinity Capture-MS&quot;, &quot;String_Score_Physical&quot;: 292, &quot;String_Score_Combined&quot;: 348}"/>
  </edge>
  <edge label="218035 (pp) 55943" source="1529" target="683">
    <att type="string" name="canonicalName" value="218035 (pp) 55943"/>
    <att type="string" name="interaction" value="pp"/>
    <att type="int" name="SCORE" value="559"/>
    <att type="string" name="support" value="{&quot;StringDB&quot;: &quot;physical&quot;, &quot;StringEvidence&quot;: &quot;experiments:0.540,textmining:0.223,coexpression:0.029&quot;, &quot;String_Score_Physical&quot;: 559, &quot;String_Score_Combined&quot;: 667}"/>
  </edge>
  <edge label="218035 (pp) 64933" source="1529" target="762">
    <att type="string" name="canonicalName" value="218035 (pp) 64933"/>
    <att type="string" name="interaction" value="pp"/>
    <att type="int" name="SCORE" value="540"/>
    <att type="string" name="support" value="{&quot;StringDB&quot;: &quot;physical&quot;, &quot;StringEvidence&quot;: &quot;database:0.520,textmining:0.219,coexpression:0.047&quot;, &quot;String_Score_Physical&quot;: 540, &quot;String_Score_Combined&quot;: 657}"/>
  </edge>
  <edge label="218035 (pp) 66147" source="1529" target="778">
    <att type="string" name="canonicalName" value="218035 (pp) 66147"/>
    <att type="string" name="interaction" value="pp"/>
    <att type="int" name="SCORE" value="720"/>
    <att type="string" name="support" value="{&quot;StringDB&quot;: &quot;physical&quot;, &quot;StringEvidence&quot;: &quot;database:0.708&quot;, &quot;String_Score_Physical&quot;: 720, &quot;String_Score_Combined&quot;: 720}"/>
  </edge>
  <edge label="218035 (pp) 67727" source="1529" target="910">
    <att type="string" name="canonicalName" value="218035 (pp) 67727"/>
    <att type="string" name="interaction" value="pp"/>
    <att type="int" name="SCORE" value="983"/>
    <att type="string" name="support" value="{&quot;StringDB&quot;: &quot;physical&quot;, &quot;StringEvidence&quot;: &quot;experiments:0.940,database:0.708,textmining:0.275,coexpression:0.021&quot;, &quot;String_Score_Physical&quot;: 983, &quot;String_Score_Combined&quot;: 987}"/>
  </edge>
  <edge label="218035 (pp) 68724" source="1529" target="972">
    <att type="string" name="canonicalName" value="218035 (pp) 68724"/>
    <att type="string" name="interaction" value="pp"/>
    <att type="int" name="SCORE" value="235"/>
    <att type="string" name="support" value="{&quot;StringDB&quot;: &quot;physical&quot;, &quot;StringEvidence&quot;: &quot;experiments:0.202,coexpression:0.017,textmining:0.006&quot;, &quot;String_Score_Physical&quot;: 235, &quot;String_Score_Combined&quot;: 252}"/>
  </edge>
  <edge label="218035 (pp) 70683" source="1529" target="1042">
    <att type="string" name="canonicalName" value="218035 (pp) 70683"/>
    <att type="string" name="interaction" value="pp"/>
    <att type="int" name="SCORE" value="237"/>
    <att type="string" name="support" value="{&quot;StringDB&quot;: &quot;physical&quot;, &quot;StringEvidence&quot;: &quot;experiments:0.204,coexpression:0.002&quot;, &quot;String_Score_Physical&quot;: 237, &quot;String_Score_Combined&quot;: 238}"/>
  </edge>
  <edge label="218035 (pp) 72825" source="1529" target="1115">
    <att type="string" name="canonicalName" value="218035 (pp) 72825"/>
    <att type="string" name="interaction" value="pp"/>
    <att type="int" name="SCORE" value="717"/>
    <att type="string" name="support" value="{&quot;StringDB&quot;: &quot;physical&quot;, &quot;StringEvidence&quot;: &quot;experiments:0.705,textmining:0.235&quot;, &quot;String_Score_Physical&quot;: 717, &quot;String_Score_Combined&quot;: 783}"/>
  </edge>
  <edge label="218035 (pp) 93843" source="1529" target="1275">
    <att type="string" name="canonicalName" value="218035 (pp) 93843"/>
    <att type="string" name="interaction" value="pp"/>
    <att type="int" name="SCORE" value="288"/>
    <att type="string" name="support" value="{&quot;StringDB&quot;: &quot;physical&quot;, &quot;StringEvidence&quot;: &quot;experiments:0.259,textmining:0.041,coexpression:0.013&quot;, &quot;String_Score_Physical&quot;: 288, &quot;String_Score_Combined&quot;: 326}"/>
  </edge>
  <edge label="218038 (pp) 224904" source="1530" target="1557">
    <att type="string" name="canonicalName" value="218038 (pp) 224904"/>
    <att type="string" name="interaction" value="pp"/>
    <att type="int" name="SCORE" value="296"/>
    <att type="string" name="support" value="{&quot;StringDB&quot;: &quot;physical&quot;, &quot;StringEvidence&quot;: &quot;experiments:0.266,textmining:0.093,coexpression:0.014&quot;, &quot;String_Score_Physical&quot;: 296, &quot;String_Score_Combined&quot;: 369}"/>
  </edge>
  <edge label="218038 (pp) 226970" source="1530" target="1583">
    <att type="string" name="canonicalName" value="218038 (pp) 226970"/>
    <att type="string" name="interaction" value="pp"/>
    <att type="int" name="SCORE" value="278"/>
    <att type="string" name="support" value="{&quot;StringDB&quot;: &quot;physical&quot;, &quot;StringEvidence&quot;: &quot;experiments:0.247,textmining:0.080,coexpression:0.062&quot;, &quot;String_Score_Physical&quot;: 278, &quot;String_Score_Combined&quot;: 376}"/>
  </edge>
  <edge label="218038 (pp) 264064" source="1530" target="1721">
    <att type="string" name="canonicalName" value="218038 (pp) 264064"/>
    <att type="string" name="interaction" value="pp"/>
    <att type="int" name="SCORE" value="292"/>
    <att type="string" name="support" value="{&quot;OmniPath&quot;: &quot;kinaseextra&quot;, &quot;OmniPath_Reference&quot;: &quot;HPRD_MIMP;MIMP;PhosphoSite_MIMP;phosphoELM_MIMP&quot;}"/>
  </edge>
  <edge label="218038 (pp) 26420" source="1530" target="562">
    <att type="string" name="canonicalName" value="218038 (pp) 26420"/>
    <att type="string" name="interaction" value="pp"/>
    <att type="int" name="SCORE" value="292"/>
    <att type="string" name="support" value="{&quot;OmniPath&quot;: &quot;omnipath&quot;, &quot;OmniPath_Reference&quot;: &quot;KEA;NetworKIN_KEA&quot;}"/>
  </edge>
  <edge label="218038 (pp) 277360" source="1530" target="1751">
    <att type="string" name="canonicalName" value="218038 (pp) 277360"/>
    <att type="string" name="interaction" value="pp"/>
    <att type="int" name="SCORE" value="278"/>
    <att type="string" name="support" value="{&quot;StringDB&quot;: &quot;physical&quot;, &quot;StringEvidence&quot;: &quot;experiments:0.247,textmining:0.080,coexpression:0.001&quot;, &quot;String_Score_Physical&quot;: 278, &quot;String_Score_Combined&quot;: 336}"/>
  </edge>
  <edge label="218038 (pp) 30948" source="1530" target="615">
    <att type="string" name="canonicalName" value="218038 (pp) 30948"/>
    <att type="string" name="interaction" value="pp"/>
    <att type="int" name="SCORE" value="966"/>
    <att type="string" name="support" value="{&quot;StringDB&quot;: &quot;physical&quot;, &quot;StringEvidence&quot;: &quot;database:0.896,experiments:0.665,textmining:0.027&quot;, &quot;BioGrid&quot;: &quot;physical&quot;, &quot;BioGrid_PubMed&quot;: &quot;32325033&quot;, &quot;BioGrid_Type&quot;: &quot;Co-fractionation&quot;, &quot;BioGrid_Score&quot;: &quot;0.7795&quot;, &quot;String_Score_Physical&quot;: 966, &quot;String_Score_Combined&quot;: 967}"/>
  </edge>
  <edge label="218038 (pp) 382253" source="1530" target="1817">
    <att type="string" name="canonicalName" value="218038 (pp) 382253"/>
    <att type="string" name="interaction" value="pp"/>
    <att type="int" name="SCORE" value="292"/>
    <att type="string" name="support" value="{&quot;StringDB&quot;: &quot;functional&quot;, &quot;StringEvidence&quot;: &quot;textmining:0.219,coexpression:0.067&quot;, &quot;OmniPath&quot;: &quot;omnipath,kinaseextra&quot;, &quot;OmniPath_Reference&quot;: &quot;ProtMapper;RLIMS-P_ProtMapper;SIGNOR;SIGNOR_ProtMapper;iPTMnet&quot;, &quot;String_Score_Combined&quot;: 301, &quot;String_Score_Physical&quot;: 292}"/>
  </edge>
  <edge label="218038 (pp) 56637" source="1530" target="715">
    <att type="string" name="canonicalName" value="218038 (pp) 56637"/>
    <att type="string" name="interaction" value="pp"/>
    <att type="int" name="SCORE" value="292"/>
    <att type="string" name="support" value="{&quot;StringDB&quot;: &quot;functional&quot;, &quot;StringEvidence&quot;: &quot;textmining:0.123,coexpression:0.031&quot;, &quot;OmniPath&quot;: &quot;omnipath&quot;, &quot;OmniPath_Reference&quot;: &quot;KEA;NetworKIN_KEA&quot;, &quot;String_Score_Combined&quot;: 185, &quot;String_Score_Physical&quot;: 292}"/>
  </edge>
  <edge label="218038 (pp) 66313" source="1530" target="795">
    <att type="string" name="canonicalName" value="218038 (pp) 66313"/>
    <att type="string" name="interaction" value="pp"/>
    <att type="int" name="SCORE" value="195"/>
    <att type="string" name="support" value="{&quot;StringDB&quot;: &quot;physical&quot;, &quot;StringEvidence&quot;: &quot;experiments:0.161,coexpression:0.027,textmining:0.001&quot;, &quot;String_Score_Physical&quot;: 195, &quot;String_Score_Combined&quot;: 217}"/>
  </edge>
  <edge label="218038 (pp) 668218" source="1530" target="1848">
    <att type="string" name="canonicalName" value="218038 (pp) 668218"/>
    <att type="string" name="interaction" value="pp"/>
    <att type="int" name="SCORE" value="444"/>
    <att type="string" name="support" value="{&quot;StringDB&quot;: &quot;physical&quot;, &quot;StringEvidence&quot;: &quot;experiments:0.420,textmining:0.038&quot;, &quot;String_Score_Physical&quot;: 444, &quot;String_Score_Combined&quot;: 465}"/>
  </edge>
  <edge label="218038 (pp) 69131" source="1530" target="986">
    <att type="string" name="canonicalName" value="218038 (pp) 69131"/>
    <att type="string" name="interaction" value="pp"/>
    <att type="int" name="SCORE" value="292"/>
    <att type="string" name="support" value="{&quot;OmniPath&quot;: &quot;kinaseextra&quot;, &quot;OmniPath_Reference&quot;: &quot;HPRD_MIMP;MIMP;PhosphoSite_MIMP;phosphoELM_MIMP&quot;}"/>
  </edge>
  <edge label="218038 (pp) 74006" source="1530" target="1136">
    <att type="string" name="canonicalName" value="218038 (pp) 74006"/>
    <att type="string" name="interaction" value="pp"/>
    <att type="int" name="SCORE" value="183"/>
    <att type="string" name="support" value="{&quot;StringDB&quot;: &quot;physical&quot;, &quot;StringEvidence&quot;: &quot;textmining:0.227,experiments:0.149,coexpression:0.021&quot;, &quot;String_Score_Physical&quot;: 183, &quot;String_Score_Combined&quot;: 382}"/>
  </edge>
  <edge label="218038 (pp) 98910" source="1530" target="1295">
    <att type="string" name="canonicalName" value="218038 (pp) 98910"/>
    <att type="string" name="interaction" value="pp"/>
    <att type="int" name="SCORE" value="237"/>
    <att type="string" name="support" value="{&quot;StringDB&quot;: &quot;physical&quot;, &quot;StringEvidence&quot;: &quot;experiments:0.204,textmining:0.059&quot;, &quot;String_Score_Physical&quot;: 237, &quot;String_Score_Combined&quot;: 282}"/>
  </edge>
  <edge label="21807 (pp) 353170" source="481" target="1800">
    <att type="string" name="canonicalName" value="21807 (pp) 353170"/>
    <att type="string" name="interaction" value="pp"/>
    <att type="int" name="SCORE" value="292"/>
    <att type="string" name="support" value="{&quot;OmniPath&quot;: &quot;pathwayextra&quot;, &quot;OmniPath_Reference&quot;: &quot;Wang&quot;}"/>
  </edge>
  <edge label="21807 (pp) 72605" source="481" target="1106">
    <att type="string" name="canonicalName" value="21807 (pp) 72605"/>
    <att type="string" name="interaction" value="pp"/>
    <att type="int" name="SCORE" value="258"/>
    <att type="string" name="support" value="{&quot;StringDB&quot;: &quot;physical&quot;, &quot;StringEvidence&quot;: &quot;experiments:0.227&quot;, &quot;String_Score_Physical&quot;: 258, &quot;String_Score_Combined&quot;: 258}"/>
  </edge>
  <edge label="21810 (pp) 67605" source="482" target="905">
    <att type="string" name="canonicalName" value="21810 (pp) 67605"/>
    <att type="string" name="interaction" value="pp"/>
    <att type="int" name="SCORE" value="292"/>
    <att type="string" name="support" value="{&quot;OmniPath&quot;: &quot;kinaseextra&quot;, &quot;OmniPath_Reference&quot;: &quot;ProtMapper;REACH_ProtMapper&quot;}"/>
  </edge>
  <edge label="21810 (pp) 68114" source="482" target="939">
    <att type="string" name="canonicalName" value="21810 (pp) 68114"/>
    <att type="string" name="interaction" value="pp"/>
    <att type="int" name="SCORE" value="260"/>
    <att type="string" name="support" value="{&quot;StringDB&quot;: &quot;physical&quot;, &quot;StringEvidence&quot;: &quot;experiments:0.229&quot;, &quot;String_Score_Physical&quot;: 260, &quot;String_Score_Combined&quot;: 261}"/>
  </edge>
  <edge label="21812 (pp) 27103" source="483" target="581">
    <att type="string" name="canonicalName" value="21812 (pp) 27103"/>
    <att type="string" name="interaction" value="pp"/>
    <att type="int" name="SCORE" value="292"/>
    <att type="string" name="support" value="{&quot;OmniPath&quot;: &quot;kinaseextra&quot;, &quot;OmniPath_Reference&quot;: &quot;HPRD;PhosphoPoint&quot;}"/>
  </edge>
  <edge label="21812 (pp) 30941" source="483" target="614">
    <att type="string" name="canonicalName" value="21812 (pp) 30941"/>
    <att type="string" name="interaction" value="pp"/>
    <att type="int" name="SCORE" value="292"/>
    <att type="string" name="support" value="{&quot;OmniPath&quot;: &quot;kinaseextra&quot;, &quot;OmniPath_Reference&quot;: &quot;PhosphoPoint&quot;}"/>
  </edge>
  <edge label="21812 (pp) 55943" source="483" target="683">
    <att type="string" name="canonicalName" value="21812 (pp) 55943"/>
    <att type="string" name="interaction" value="pp"/>
    <att type="int" name="SCORE" value="292"/>
    <att type="string" name="support" value="{&quot;OmniPath&quot;: &quot;kinaseextra&quot;, &quot;OmniPath_Reference&quot;: &quot;HPRD;PhosphoPoint&quot;}"/>
  </edge>
  <edge label="21812 (pp) 59008" source="483" target="748">
    <att type="string" name="canonicalName" value="21812 (pp) 59008"/>
    <att type="string" name="interaction" value="pp"/>
    <att type="int" name="SCORE" value="292"/>
    <att type="string" name="support" value="{&quot;OmniPath&quot;: &quot;kinaseextra&quot;, &quot;OmniPath_Reference&quot;: &quot;HPRD;PhosphoPoint&quot;}"/>
  </edge>
  <edge label="21812 (pp) 66313" source="483" target="795">
    <att type="string" name="canonicalName" value="21812 (pp) 66313"/>
    <att type="string" name="interaction" value="pp"/>
    <att type="int" name="SCORE" value="965"/>
    <att type="string" name="support" value="{&quot;StringDB&quot;: &quot;physical&quot;, &quot;StringEvidence&quot;: &quot;database:0.896,textmining:0.828,experiments:0.660,coexpression:0.021&quot;, &quot;OmniPath&quot;: &quot;omnipath,kinaseextra&quot;, &quot;OmniPath_Reference&quot;: &quot;HPRD;NetPath;PhosphoPoint;Wang,ACSN;HPRD;NetPath;SIGNOR;SignaLink3;Wang&quot;, &quot;BioGrid&quot;: &quot;physical&quot;, &quot;BioGrid_PubMed&quot;: &quot;25885904&quot;, &quot;BioGrid_Type&quot;: &quot;Affinity Capture-Western&quot;, &quot;String_Score_Physical&quot;: 965, &quot;String_Score_Combined&quot;: 994}"/>
  </edge>
  <edge label="21812 (pp) 66827" source="483" target="833">
    <att type="string" name="canonicalName" value="21812 (pp) 66827"/>
    <att type="string" name="interaction" value="pp"/>
    <att type="int" name="SCORE" value="292"/>
    <att type="string" name="support" value="{&quot;OmniPath&quot;: &quot;kinaseextra&quot;, &quot;OmniPath_Reference&quot;: &quot;HPRD;PhosphoPoint&quot;}"/>
  </edge>
  <edge label="21812 (pp) 67333" source="483" target="886">
    <att type="string" name="canonicalName" value="21812 (pp) 67333"/>
    <att type="string" name="interaction" value="pp"/>
    <att type="int" name="SCORE" value="292"/>
    <att type="string" name="support" value="{&quot;OmniPath&quot;: &quot;kinaseextra&quot;, &quot;OmniPath_Reference&quot;: &quot;HPRD;PhosphoPoint&quot;}"/>
  </edge>
  <edge label="21812 (pp) 67444" source="483" target="895">
    <att type="string" name="canonicalName" value="21812 (pp) 67444"/>
    <att type="string" name="interaction" value="pp"/>
    <att type="int" name="SCORE" value="292"/>
    <att type="string" name="support" value="{&quot;OmniPath&quot;: &quot;kinaseextra&quot;, &quot;OmniPath_Reference&quot;: &quot;PhosphoPoint&quot;}"/>
  </edge>
  <edge label="21812 (pp) 68328" source="483" target="948">
    <att type="string" name="canonicalName" value="21812 (pp) 68328"/>
    <att type="string" name="interaction" value="pp"/>
    <att type="int" name="SCORE" value="292"/>
    <att type="string" name="support" value="{&quot;OmniPath&quot;: &quot;kinaseextra&quot;, &quot;OmniPath_Reference&quot;: &quot;HPRD;PhosphoPoint&quot;}"/>
  </edge>
  <edge label="21812 (pp) 70052" source="483" target="1017">
    <att type="string" name="canonicalName" value="21812 (pp) 70052"/>
    <att type="string" name="interaction" value="pp"/>
    <att type="int" name="SCORE" value="292"/>
    <att type="string" name="support" value="{&quot;OmniPath&quot;: &quot;kinaseextra&quot;, &quot;OmniPath_Reference&quot;: &quot;HPRD;PhosphoPoint&quot;}"/>
  </edge>
  <edge label="21812 (pp) 70784" source="483" target="1048">
    <att type="string" name="canonicalName" value="21812 (pp) 70784"/>
    <att type="string" name="interaction" value="pp"/>
    <att type="int" name="SCORE" value="292"/>
    <att type="string" name="support" value="{&quot;OmniPath&quot;: &quot;kinaseextra&quot;, &quot;OmniPath_Reference&quot;: &quot;HPRD;PhosphoPoint&quot;}"/>
  </edge>
  <edge label="218203 (pp) 22289" source="1531" target="512">
    <att type="string" name="canonicalName" value="218203 (pp) 22289"/>
    <att type="string" name="interaction" value="pp"/>
    <att type="int" name="SCORE" value="299"/>
    <att type="string" name="support" value="{&quot;StringDB&quot;: &quot;physical&quot;, &quot;StringEvidence&quot;: &quot;experiments:0.269,coexpression:0.062&quot;, &quot;String_Score_Physical&quot;: 299, &quot;String_Score_Combined&quot;: 342}"/>
  </edge>
  <edge label="218203 (pp) 66105" source="1531" target="775">
    <att type="string" name="canonicalName" value="218203 (pp) 66105"/>
    <att type="string" name="interaction" value="pp"/>
    <att type="int" name="SCORE" value="367"/>
    <att type="string" name="support" value="{&quot;StringDB&quot;: &quot;physical&quot;, &quot;StringEvidence&quot;: &quot;experiments:0.340,textmining:0.104,coexpression:0.015&quot;, &quot;String_Score_Physical&quot;: 367, &quot;String_Score_Combined&quot;: 440}"/>
  </edge>
  <edge label="218333 (pp) 231915" source="1533" target="1623">
    <att type="string" name="canonicalName" value="218333 (pp) 231915"/>
    <att type="string" name="interaction" value="pp"/>
    <att type="int" name="SCORE" value="256"/>
    <att type="string" name="support" value="{&quot;StringDB&quot;: &quot;physical&quot;, &quot;StringEvidence&quot;: &quot;experiments:0.225,textmining:0.223,coexpression:0.046&quot;, &quot;BioGrid&quot;: &quot;physical&quot;, &quot;BioGrid_PubMed&quot;: &quot;32325033&quot;, &quot;BioGrid_Type&quot;: &quot;Co-fractionation&quot;, &quot;BioGrid_Score&quot;: &quot;0.846&quot;, &quot;String_Score_Physical&quot;: 256, &quot;String_Score_Combined&quot;: 449}"/>
  </edge>
  <edge label="218333 (pp) 24116" source="1533" target="554">
    <att type="string" name="canonicalName" value="218333 (pp) 24116"/>
    <att type="string" name="interaction" value="pp"/>
    <att type="int" name="SCORE" value="720"/>
    <att type="string" name="support" value="{&quot;StringDB&quot;: &quot;physical&quot;, &quot;StringEvidence&quot;: &quot;database:0.708,coexpression:0.009&quot;, &quot;String_Score_Physical&quot;: 720, &quot;String_Score_Combined&quot;: 722}"/>
  </edge>
  <edge label="218333 (pp) 27224" source="1533" target="583">
    <att type="string" name="canonicalName" value="218333 (pp) 27224"/>
    <att type="string" name="interaction" value="pp"/>
    <att type="int" name="SCORE" value="720"/>
    <att type="string" name="support" value="{&quot;StringDB&quot;: &quot;physical&quot;, &quot;StringEvidence&quot;: &quot;database:0.708,textmining:0.212&quot;, &quot;String_Score_Physical&quot;: 720, &quot;String_Score_Combined&quot;: 779}"/>
  </edge>
  <edge label="218333 (pp) 69131" source="1533" target="986">
    <att type="string" name="canonicalName" value="218333 (pp) 69131"/>
    <att type="string" name="interaction" value="pp"/>
    <att type="int" name="SCORE" value="540"/>
    <att type="string" name="support" value="{&quot;StringDB&quot;: &quot;physical&quot;, &quot;StringEvidence&quot;: &quot;database:0.520,coexpression:0.090&quot;, &quot;String_Score_Physical&quot;: 540, &quot;String_Score_Combined&quot;: 581}"/>
  </edge>
  <edge label="218333 (pp) 70122" source="1533" target="1021">
    <att type="string" name="canonicalName" value="218333 (pp) 70122"/>
    <att type="string" name="interaction" value="pp"/>
    <att type="int" name="SCORE" value="720"/>
    <att type="string" name="support" value="{&quot;StringDB&quot;: &quot;physical&quot;, &quot;StringEvidence&quot;: &quot;database:0.708,textmining:0.059,coexpression:0.006&quot;, &quot;String_Score_Physical&quot;: 720, &quot;String_Score_Combined&quot;: 738}"/>
  </edge>
  <edge label="218333 (pp) 74427" source="1533" target="1157">
    <att type="string" name="canonicalName" value="218333 (pp) 74427"/>
    <att type="string" name="interaction" value="pp"/>
    <att type="int" name="SCORE" value="849"/>
    <att type="string" name="support" value="{&quot;StringDB&quot;: &quot;physical&quot;, &quot;StringEvidence&quot;: &quot;database:0.708,experiments:0.462,textmining:0.253,coexpression:0.017&quot;, &quot;String_Score_Physical&quot;: 849, &quot;String_Score_Combined&quot;: 889}"/>
  </edge>
  <edge label="218343 (pp) 22121" source="1534" target="499">
    <att type="string" name="canonicalName" value="218343 (pp) 22121"/>
    <att type="string" name="interaction" value="pp"/>
    <att type="int" name="SCORE" value="294"/>
    <att type="string" name="support" value="{&quot;StringDB&quot;: &quot;physical&quot;, &quot;StringEvidence&quot;: &quot;experiments:0.264&quot;, &quot;String_Score_Physical&quot;: 294, &quot;String_Score_Combined&quot;: 294}"/>
  </edge>
  <edge label="218343 (pp) 241289" source="1534" target="1692">
    <att type="string" name="canonicalName" value="218343 (pp) 241289"/>
    <att type="string" name="interaction" value="pp"/>
    <att type="int" name="SCORE" value="266"/>
    <att type="string" name="support" value="{&quot;StringDB&quot;: &quot;physical&quot;, &quot;StringEvidence&quot;: &quot;experiments:0.235&quot;, &quot;String_Score_Physical&quot;: 266, &quot;String_Score_Combined&quot;: 266}"/>
  </edge>
  <edge label="218343 (pp) 27367" source="1534" target="586">
    <att type="string" name="canonicalName" value="218343 (pp) 27367"/>
    <att type="string" name="interaction" value="pp"/>
    <att type="int" name="SCORE" value="491"/>
    <att type="string" name="support" value="{&quot;StringDB&quot;: &quot;physical&quot;, &quot;StringEvidence&quot;: &quot;experiments:0.469&quot;, &quot;String_Score_Physical&quot;: 491, &quot;String_Score_Combined&quot;: 491}"/>
  </edge>
  <edge label="218343 (pp) 27398" source="1534" target="590">
    <att type="string" name="canonicalName" value="218343 (pp) 27398"/>
    <att type="string" name="interaction" value="pp"/>
    <att type="int" name="SCORE" value="279"/>
    <att type="string" name="support" value="{&quot;StringDB&quot;: &quot;physical&quot;, &quot;StringEvidence&quot;: &quot;experiments:0.248,coexpression:0.001&quot;, &quot;String_Score_Physical&quot;: 279, &quot;String_Score_Combined&quot;: 279}"/>
  </edge>
  <edge label="218343 (pp) 276770" source="1534" target="1749">
    <att type="string" name="canonicalName" value="218343 (pp) 276770"/>
    <att type="string" name="interaction" value="pp"/>
    <att type="int" name="SCORE" value="338"/>
    <att type="string" name="support" value="{&quot;StringDB&quot;: &quot;physical&quot;, &quot;StringEvidence&quot;: &quot;experiments:0.310&quot;, &quot;String_Score_Physical&quot;: 338, &quot;String_Score_Combined&quot;: 338}"/>
  </edge>
  <edge label="218343 (pp) 50911" source="1534" target="624">
    <att type="string" name="canonicalName" value="218343 (pp) 50911"/>
    <att type="string" name="interaction" value="pp"/>
    <att type="int" name="SCORE" value="636"/>
    <att type="string" name="support" value="{&quot;StringDB&quot;: &quot;physical&quot;, &quot;StringEvidence&quot;: &quot;textmining:0.549,database:0.479,experiments:0.273,coexpression:0.021&quot;, &quot;String_Score_Physical&quot;: 636, &quot;String_Score_Combined&quot;: 839}"/>
  </edge>
  <edge label="218343 (pp) 54208" source="1534" target="669">
    <att type="string" name="canonicalName" value="218343 (pp) 54208"/>
    <att type="string" name="interaction" value="pp"/>
    <att type="int" name="SCORE" value="379"/>
    <att type="string" name="support" value="{&quot;StringDB&quot;: &quot;physical&quot;, &quot;StringEvidence&quot;: &quot;experiments:0.352&quot;, &quot;String_Score_Physical&quot;: 379, &quot;String_Score_Combined&quot;: 379}"/>
  </edge>
  <edge label="218343 (pp) 54217" source="1534" target="671">
    <att type="string" name="canonicalName" value="218343 (pp) 54217"/>
    <att type="string" name="interaction" value="pp"/>
    <att type="int" name="SCORE" value="338"/>
    <att type="string" name="support" value="{&quot;StringDB&quot;: &quot;physical&quot;, &quot;StringEvidence&quot;: &quot;experiments:0.310&quot;, &quot;String_Score_Physical&quot;: 338, &quot;String_Score_Combined&quot;: 338}"/>
  </edge>
  <edge label="218343 (pp) 64657" source="1534" target="760">
    <att type="string" name="canonicalName" value="218343 (pp) 64657"/>
    <att type="string" name="interaction" value="pp"/>
    <att type="int" name="SCORE" value="338"/>
    <att type="string" name="support" value="{&quot;StringDB&quot;: &quot;physical&quot;, &quot;StringEvidence&quot;: &quot;experiments:0.310,coexpression:0.024&quot;, &quot;String_Score_Physical&quot;: 338, &quot;String_Score_Combined&quot;: 353}"/>
  </edge>
  <edge label="218343 (pp) 66163" source="1534" target="780">
    <att type="string" name="canonicalName" value="218343 (pp) 66163"/>
    <att type="string" name="interaction" value="pp"/>
    <att type="int" name="SCORE" value="284"/>
    <att type="string" name="support" value="{&quot;StringDB&quot;: &quot;physical&quot;, &quot;StringEvidence&quot;: &quot;experiments:0.253&quot;, &quot;String_Score_Physical&quot;: 284, &quot;String_Score_Combined&quot;: 284}"/>
  </edge>
  <edge label="218343 (pp) 66199" source="1534" target="786">
    <att type="string" name="canonicalName" value="218343 (pp) 66199"/>
    <att type="string" name="interaction" value="pp"/>
    <att type="int" name="SCORE" value="248"/>
    <att type="string" name="support" value="{&quot;StringDB&quot;: &quot;physical&quot;, &quot;StringEvidence&quot;: &quot;experiments:0.217,coexpression:0.025,textmining:0.024&quot;, &quot;String_Score_Physical&quot;: 248, &quot;String_Score_Combined&quot;: 285}"/>
  </edge>
  <edge label="218343 (pp) 66229" source="1534" target="789">
    <att type="string" name="canonicalName" value="218343 (pp) 66229"/>
    <att type="string" name="interaction" value="pp"/>
    <att type="int" name="SCORE" value="362"/>
    <att type="string" name="support" value="{&quot;StringDB&quot;: &quot;physical&quot;, &quot;StringEvidence&quot;: &quot;experiments:0.335,coexpression:0.025&quot;, &quot;String_Score_Physical&quot;: 362, &quot;String_Score_Combined&quot;: 377}"/>
  </edge>
  <edge label="218343 (pp) 66489" source="1534" target="811">
    <att type="string" name="canonicalName" value="218343 (pp) 66489"/>
    <att type="string" name="interaction" value="pp"/>
    <att type="int" name="SCORE" value="338"/>
    <att type="string" name="support" value="{&quot;StringDB&quot;: &quot;physical&quot;, &quot;StringEvidence&quot;: &quot;experiments:0.310&quot;, &quot;String_Score_Physical&quot;: 338, &quot;String_Score_Combined&quot;: 338}"/>
  </edge>
  <edge label="218343 (pp) 66515" source="1534" target="814">
    <att type="string" name="canonicalName" value="218343 (pp) 66515"/>
    <att type="string" name="interaction" value="pp"/>
    <att type="int" name="SCORE" value="279"/>
    <att type="string" name="support" value="{&quot;StringDB&quot;: &quot;physical&quot;, &quot;StringEvidence&quot;: &quot;experiments:0.248,coexpression:0.008&quot;, &quot;String_Score_Physical&quot;: 279, &quot;String_Score_Combined&quot;: 285}"/>
  </edge>
  <edge label="218343 (pp) 67248" source="1534" target="876">
    <att type="string" name="canonicalName" value="218343 (pp) 67248"/>
    <att type="string" name="interaction" value="pp"/>
    <att type="int" name="SCORE" value="416"/>
    <att type="string" name="support" value="{&quot;StringDB&quot;: &quot;physical&quot;, &quot;StringEvidence&quot;: &quot;experiments:0.391,coexpression:0.015&quot;, &quot;String_Score_Physical&quot;: 416, &quot;String_Score_Combined&quot;: 424}"/>
  </edge>
  <edge label="218343 (pp) 67707" source="1534" target="909">
    <att type="string" name="canonicalName" value="218343 (pp) 67707"/>
    <att type="string" name="interaction" value="pp"/>
    <att type="int" name="SCORE" value="414"/>
    <att type="string" name="support" value="{&quot;StringDB&quot;: &quot;physical&quot;, &quot;StringEvidence&quot;: &quot;experiments:0.390&quot;, &quot;String_Score_Physical&quot;: 414, &quot;String_Score_Combined&quot;: 414}"/>
  </edge>
  <edge label="218343 (pp) 67891" source="1534" target="927">
    <att type="string" name="canonicalName" value="218343 (pp) 67891"/>
    <att type="string" name="interaction" value="pp"/>
    <att type="int" name="SCORE" value="422"/>
    <att type="string" name="support" value="{&quot;StringDB&quot;: &quot;physical&quot;, &quot;StringEvidence&quot;: &quot;experiments:0.398&quot;, &quot;String_Score_Physical&quot;: 422, &quot;String_Score_Combined&quot;: 422}"/>
  </edge>
  <edge label="218343 (pp) 68028" source="1534" target="933">
    <att type="string" name="canonicalName" value="218343 (pp) 68028"/>
    <att type="string" name="interaction" value="pp"/>
    <att type="int" name="SCORE" value="338"/>
    <att type="string" name="support" value="{&quot;StringDB&quot;: &quot;physical&quot;, &quot;StringEvidence&quot;: &quot;experiments:0.310&quot;, &quot;String_Score_Physical&quot;: 338, &quot;String_Score_Combined&quot;: 338}"/>
  </edge>
  <edge label="218343 (pp) 68537" source="1534" target="960">
    <att type="string" name="canonicalName" value="218343 (pp) 68537"/>
    <att type="string" name="interaction" value="pp"/>
    <att type="int" name="SCORE" value="266"/>
    <att type="string" name="support" value="{&quot;StringDB&quot;: &quot;physical&quot;, &quot;StringEvidence&quot;: &quot;experiments:0.235&quot;, &quot;String_Score_Physical&quot;: 266, &quot;String_Score_Combined&quot;: 266}"/>
  </edge>
  <edge label="218343 (pp) 94063" source="1534" target="1276">
    <att type="string" name="canonicalName" value="218343 (pp) 94063"/>
    <att type="string" name="interaction" value="pp"/>
    <att type="int" name="SCORE" value="258"/>
    <att type="string" name="support" value="{&quot;StringDB&quot;: &quot;physical&quot;, &quot;StringEvidence&quot;: &quot;experiments:0.227,textmining:0.006,coexpression:0.003&quot;, &quot;String_Score_Physical&quot;: 258, &quot;String_Score_Combined&quot;: 265}"/>
  </edge>
  <edge label="218441 (pp) 21968" source="1535" target="489">
    <att type="string" name="canonicalName" value="218441 (pp) 21968"/>
    <att type="string" name="interaction" value="pp"/>
    <att type="int" name="SCORE" value="264"/>
    <att type="string" name="support" value="{&quot;StringDB&quot;: &quot;physical&quot;, &quot;StringEvidence&quot;: &quot;textmining:0.512,experiments:0.233,coexpression:0.003&quot;, &quot;String_Score_Physical&quot;: 264, &quot;String_Score_Combined&quot;: 642}"/>
  </edge>
  <edge label="218454 (pp) 54216" source="1536" target="670">
    <att type="string" name="canonicalName" value="218454 (pp) 54216"/>
    <att type="string" name="interaction" value="pp"/>
    <att type="int" name="SCORE" value="440"/>
    <att type="string" name="support" value="{&quot;StringDB&quot;: &quot;physical&quot;, &quot;StringEvidence&quot;: &quot;database:0.374,experiments:0.068,coexpression:0.002&quot;, &quot;String_Score_Physical&quot;: 440, &quot;String_Score_Combined&quot;: 441}"/>
  </edge>
  <edge label="218460 (pp) 22390" source="1537" target="519">
    <att type="string" name="canonicalName" value="218460 (pp) 22390"/>
    <att type="string" name="interaction" value="pp"/>
    <att type="int" name="SCORE" value="420"/>
    <att type="string" name="support" value="{&quot;StringDB&quot;: &quot;physical&quot;, &quot;StringEvidence&quot;: &quot;experiments:0.396,textmining:0.124,coexpression:0.090&quot;, &quot;String_Score_Physical&quot;: 420, &quot;String_Score_Combined&quot;: 538}"/>
  </edge>
  <edge label="218460 (pp) 268706" source="1537" target="1728">
    <att type="string" name="canonicalName" value="218460 (pp) 268706"/>
    <att type="string" name="interaction" value="pp"/>
    <att type="int" name="SCORE" value="722"/>
    <att type="string" name="support" value="{&quot;StringDB&quot;: &quot;physical&quot;, &quot;StringEvidence&quot;: &quot;database:0.708,coexpression:0.073,textmining:0.042,experiments:0.007&quot;, &quot;String_Score_Physical&quot;: 722, &quot;String_Score_Combined&quot;: 753}"/>
  </edge>
  <edge label="218460 (pp) 320127" source="1537" target="1769">
    <att type="string" name="canonicalName" value="218460 (pp) 320127"/>
    <att type="string" name="interaction" value="pp"/>
    <att type="int" name="SCORE" value="720"/>
    <att type="string" name="support" value="{&quot;StringDB&quot;: &quot;physical&quot;, &quot;StringEvidence&quot;: &quot;database:0.708&quot;, &quot;String_Score_Physical&quot;: 720, &quot;String_Score_Combined&quot;: 720}"/>
  </edge>
  <edge label="218460 (pp) 330662" source="1537" target="1791">
    <att type="string" name="canonicalName" value="218460 (pp) 330662"/>
    <att type="string" name="interaction" value="pp"/>
    <att type="int" name="SCORE" value="720"/>
    <att type="string" name="support" value="{&quot;StringDB&quot;: &quot;physical&quot;, &quot;StringEvidence&quot;: &quot;database:0.708,coexpression:0.066,textmining:0.006&quot;, &quot;String_Score_Physical&quot;: 720, &quot;String_Score_Combined&quot;: 740}"/>
  </edge>
  <edge label="218460 (pp) 381979" source="1537" target="1813">
    <att type="string" name="canonicalName" value="218460 (pp) 381979"/>
    <att type="string" name="interaction" value="pp"/>
    <att type="int" name="SCORE" value="258"/>
    <att type="string" name="support" value="{&quot;StringDB&quot;: &quot;physical&quot;, &quot;StringEvidence&quot;: &quot;experiments:0.227,textmining:0.073,coexpression:0.026&quot;, &quot;String_Score_Physical&quot;: 258, &quot;String_Score_Combined&quot;: 330}"/>
  </edge>
  <edge label="218460 (pp) 53605" source="1537" target="658">
    <att type="string" name="canonicalName" value="218460 (pp) 53605"/>
    <att type="string" name="interaction" value="pp"/>
    <att type="int" name="SCORE" value="229"/>
    <att type="string" name="support" value="{&quot;StringDB&quot;: &quot;physical&quot;, &quot;StringEvidence&quot;: &quot;experiments:0.197,textmining:0.063,coexpression:0.015&quot;, &quot;String_Score_Physical&quot;: 229, &quot;String_Score_Combined&quot;: 288}"/>
  </edge>
  <edge label="218460 (pp) 56297" source="1537" target="697">
    <att type="string" name="canonicalName" value="218460 (pp) 56297"/>
    <att type="string" name="interaction" value="pp"/>
    <att type="int" name="SCORE" value="258"/>
    <att type="string" name="support" value="{&quot;StringDB&quot;: &quot;physical&quot;, &quot;StringEvidence&quot;: &quot;experiments:0.226,textmining:0.063,coexpression:0.006&quot;, &quot;String_Score_Physical&quot;: 258, &quot;String_Score_Combined&quot;: 308}"/>
  </edge>
  <edge label="218460 (pp) 56692" source="1537" target="717">
    <att type="string" name="canonicalName" value="218460 (pp) 56692"/>
    <att type="string" name="interaction" value="pp"/>
    <att type="int" name="SCORE" value="734"/>
    <att type="string" name="support" value="{&quot;StringDB&quot;: &quot;physical&quot;, &quot;StringEvidence&quot;: &quot;database:0.708,experiments:0.050,coexpression:0.010&quot;, &quot;String_Score_Physical&quot;: 734, &quot;String_Score_Combined&quot;: 736}"/>
  </edge>
  <edge label="218460 (pp) 58243" source="1537" target="741">
    <att type="string" name="canonicalName" value="218460 (pp) 58243"/>
    <att type="string" name="interaction" value="pp"/>
    <att type="int" name="SCORE" value="229"/>
    <att type="string" name="support" value="{&quot;StringDB&quot;: &quot;physical&quot;, &quot;StringEvidence&quot;: &quot;experiments:0.197,textmining:0.063,coexpression:0.015&quot;, &quot;String_Score_Physical&quot;: 229, &quot;String_Score_Combined&quot;: 288}"/>
  </edge>
  <edge label="218460 (pp) 75770" source="1537" target="1192">
    <att type="string" name="canonicalName" value="218460 (pp) 75770"/>
    <att type="string" name="interaction" value="pp"/>
    <att type="int" name="SCORE" value="258"/>
    <att type="string" name="support" value="{&quot;StringDB&quot;: &quot;physical&quot;, &quot;StringEvidence&quot;: &quot;experiments:0.227,textmining:0.073,coexpression:0.026&quot;, &quot;String_Score_Physical&quot;: 258, &quot;String_Score_Combined&quot;: 330}"/>
  </edge>
  <edge label="218460 (pp) 83409" source="1537" target="1263">
    <att type="string" name="canonicalName" value="218460 (pp) 83409"/>
    <att type="string" name="interaction" value="pp"/>
    <att type="int" name="SCORE" value="720"/>
    <att type="string" name="support" value="{&quot;StringDB&quot;: &quot;physical&quot;, &quot;StringEvidence&quot;: &quot;database:0.708,coexpression:0.003&quot;, &quot;String_Score_Physical&quot;: 720, &quot;String_Score_Combined&quot;: 720}"/>
  </edge>
  <edge label="21848 (pp) 22059" source="484" target="495">
    <att type="string" name="canonicalName" value="21848 (pp) 22059"/>
    <att type="string" name="interaction" value="pp"/>
    <att type="int" name="SCORE" value="398"/>
    <att type="string" name="support" value="{&quot;StringDB&quot;: &quot;physical&quot;, &quot;StringEvidence&quot;: &quot;textmining:0.629,experiments:0.373,coexpression:0.009&quot;, &quot;OmniPath&quot;: &quot;omnipath&quot;, &quot;OmniPath_Reference&quot;: &quot;SIGNOR&quot;, &quot;String_Score_Physical&quot;: 398, &quot;String_Score_Combined&quot;: 778}"/>
  </edge>
  <edge label="21848 (pp) 50849" source="484" target="621">
    <att type="string" name="canonicalName" value="21848 (pp) 50849"/>
    <att type="string" name="interaction" value="pp"/>
    <att type="int" name="SCORE" value="292"/>
    <att type="string" name="support" value="{&quot;OmniPath&quot;: &quot;kinaseextra&quot;, &quot;OmniPath_Reference&quot;: &quot;PhosphoPoint&quot;}"/>
  </edge>
  <edge label="21848 (pp) 59008" source="484" target="748">
    <att type="string" name="canonicalName" value="21848 (pp) 59008"/>
    <att type="string" name="interaction" value="pp"/>
    <att type="int" name="SCORE" value="529"/>
    <att type="string" name="support" value="{&quot;StringDB&quot;: &quot;physical&quot;, &quot;StringEvidence&quot;: &quot;experiments:0.509,coexpression:0.008&quot;, &quot;String_Score_Physical&quot;: 529, &quot;String_Score_Combined&quot;: 532}"/>
  </edge>
  <edge label="21848 (pp) 67270" source="484" target="881">
    <att type="string" name="canonicalName" value="21848 (pp) 67270"/>
    <att type="string" name="interaction" value="pp"/>
    <att type="int" name="SCORE" value="292"/>
    <att type="string" name="support" value="{&quot;OmniPath&quot;: &quot;kinaseextra&quot;, &quot;OmniPath_Reference&quot;: &quot;PhosphoPoint&quot;}"/>
  </edge>
  <edge label="21848 (pp) 67443" source="484" target="894">
    <att type="string" name="canonicalName" value="21848 (pp) 67443"/>
    <att type="string" name="interaction" value="pp"/>
    <att type="int" name="SCORE" value="196"/>
    <att type="string" name="support" value="{&quot;StringDB&quot;: &quot;physical&quot;, &quot;StringEvidence&quot;: &quot;experiments:0.162,coexpression:0.011,textmining:0.006&quot;, &quot;String_Score_Physical&quot;: 196, &quot;String_Score_Combined&quot;: 210}"/>
  </edge>
  <edge label="21848 (pp) 68776" source="484" target="974">
    <att type="string" name="canonicalName" value="21848 (pp) 68776"/>
    <att type="string" name="interaction" value="pp"/>
    <att type="int" name="SCORE" value="292"/>
    <att type="string" name="support" value="{&quot;OmniPath&quot;: &quot;kinaseextra&quot;, &quot;OmniPath_Reference&quot;: &quot;HPRD;PhosphoPoint&quot;}"/>
  </edge>
  <edge label="21848 (pp) 70122" source="484" target="1021">
    <att type="string" name="canonicalName" value="21848 (pp) 70122"/>
    <att type="string" name="interaction" value="pp"/>
    <att type="int" name="SCORE" value="292"/>
    <att type="string" name="support" value="{&quot;OmniPath&quot;: &quot;kinaseextra&quot;, &quot;OmniPath_Reference&quot;: &quot;PhosphoPoint&quot;}"/>
  </edge>
  <edge label="21848 (pp) 80884" source="484" target="1255">
    <att type="string" name="canonicalName" value="21848 (pp) 80884"/>
    <att type="string" name="interaction" value="pp"/>
    <att type="int" name="SCORE" value="292"/>
    <att type="string" name="support" value="{&quot;OmniPath&quot;: &quot;kinaseextra&quot;, &quot;OmniPath_Reference&quot;: &quot;PhosphoPoint&quot;}"/>
  </edge>
  <edge label="218544 (pp) 224727" source="1538" target="1554">
    <att type="string" name="canonicalName" value="218544 (pp) 224727"/>
    <att type="string" name="interaction" value="pp"/>
    <att type="int" name="SCORE" value="662"/>
    <att type="string" name="support" value="{&quot;StringDB&quot;: &quot;physical&quot;, &quot;StringEvidence&quot;: &quot;database:0.520,experiments:0.267,textmining:0.064,coexpression:0.010&quot;, &quot;String_Score_Physical&quot;: 662, &quot;String_Score_Combined&quot;: 687}"/>
  </edge>
  <edge label="218544 (pp) 224805" source="1538" target="1555">
    <att type="string" name="canonicalName" value="218544 (pp) 224805"/>
    <att type="string" name="interaction" value="pp"/>
    <att type="int" name="SCORE" value="237"/>
    <att type="string" name="support" value="{&quot;StringDB&quot;: &quot;physical&quot;, &quot;StringEvidence&quot;: &quot;experiments:0.205,textmining:0.043,neighborhood:0.003&quot;, &quot;String_Score_Physical&quot;: 237, &quot;String_Score_Combined&quot;: 272}"/>
  </edge>
  <edge label="218544 (pp) 52717" source="1538" target="641">
    <att type="string" name="canonicalName" value="218544 (pp) 52717"/>
    <att type="string" name="interaction" value="pp"/>
    <att type="int" name="SCORE" value="290"/>
    <att type="string" name="support" value="{&quot;StringDB&quot;: &quot;physical&quot;, &quot;StringEvidence&quot;: &quot;experiments:0.260&quot;, &quot;String_Score_Physical&quot;: 290, &quot;String_Score_Combined&quot;: 290}"/>
  </edge>
  <edge label="218544 (pp) 59008" source="1538" target="748">
    <att type="string" name="canonicalName" value="218544 (pp) 59008"/>
    <att type="string" name="interaction" value="pp"/>
    <att type="int" name="SCORE" value="286"/>
    <att type="string" name="support" value="{&quot;StringDB&quot;: &quot;physical&quot;, &quot;StringEvidence&quot;: &quot;experiments:0.257,textmining:0.080,coexpression:0.009&quot;, &quot;String_Score_Physical&quot;: 286, &quot;String_Score_Combined&quot;: 350}"/>
  </edge>
  <edge label="218544 (pp) 66073" source="1538" target="770">
    <att type="string" name="canonicalName" value="218544 (pp) 66073"/>
    <att type="string" name="interaction" value="pp"/>
    <att type="int" name="SCORE" value="272"/>
    <att type="string" name="support" value="{&quot;StringDB&quot;: &quot;physical&quot;, &quot;StringEvidence&quot;: &quot;experiments:0.241,textmining:0.051,coexpression:0.008&quot;, &quot;BioGrid&quot;: &quot;physical&quot;, &quot;BioGrid_PubMed&quot;: &quot;32325033&quot;, &quot;BioGrid_Type&quot;: &quot;Co-fractionation&quot;, &quot;BioGrid_Score&quot;: &quot;0.739&quot;, &quot;String_Score_Physical&quot;: 272, &quot;String_Score_Combined&quot;: 315}"/>
  </edge>
  <edge label="218544 (pp) 66420" source="1538" target="805">
    <att type="string" name="canonicalName" value="218544 (pp) 66420"/>
    <att type="string" name="interaction" value="pp"/>
    <att type="int" name="SCORE" value="260"/>
    <att type="string" name="support" value="{&quot;StringDB&quot;: &quot;physical&quot;, &quot;StringEvidence&quot;: &quot;experiments:0.228,coexpression:0.033,textmining:0.022&quot;, &quot;String_Score_Physical&quot;: 260, &quot;String_Score_Combined&quot;: 300}"/>
  </edge>
  <edge label="218544 (pp) 66440" source="1538" target="807">
    <att type="string" name="canonicalName" value="218544 (pp) 66440"/>
    <att type="string" name="interaction" value="pp"/>
    <att type="int" name="SCORE" value="220"/>
    <att type="string" name="support" value="{&quot;StringDB&quot;: &quot;physical&quot;, &quot;StringEvidence&quot;: &quot;experiments:0.187&quot;, &quot;String_Score_Physical&quot;: 220, &quot;String_Score_Combined&quot;: 220}"/>
  </edge>
  <edge label="218544 (pp) 67604" source="1538" target="904">
    <att type="string" name="canonicalName" value="218544 (pp) 67604"/>
    <att type="string" name="interaction" value="pp"/>
    <att type="int" name="SCORE" value="819"/>
    <att type="string" name="support" value="{&quot;StringDB&quot;: &quot;physical&quot;, &quot;StringEvidence&quot;: &quot;experiments:0.607,database:0.520,textmining:0.320,coexpression:0.051&quot;, &quot;String_Score_Physical&quot;: 819, &quot;String_Score_Combined&quot;: 883}"/>
  </edge>
  <edge label="218544 (pp) 67937" source="1538" target="929">
    <att type="string" name="canonicalName" value="218544 (pp) 67937"/>
    <att type="string" name="interaction" value="pp"/>
    <att type="int" name="SCORE" value="245"/>
    <att type="string" name="support" value="{&quot;StringDB&quot;: &quot;physical&quot;, &quot;StringEvidence&quot;: &quot;experiments:0.214,coexpression:0.098,textmining:0.097&quot;, &quot;String_Score_Physical&quot;: 245, &quot;String_Score_Combined&quot;: 385}"/>
  </edge>
  <edge label="218544 (pp) 72614" source="1538" target="1109">
    <att type="string" name="canonicalName" value="218544 (pp) 72614"/>
    <att type="string" name="interaction" value="pp"/>
    <att type="int" name="SCORE" value="239"/>
    <att type="string" name="support" value="{&quot;StringDB&quot;: &quot;physical&quot;, &quot;StringEvidence&quot;: &quot;experiments:0.208,textmining:0.051&quot;, &quot;String_Score_Physical&quot;: 239, &quot;String_Score_Combined&quot;: 278}"/>
  </edge>
  <edge label="218613 (pp) 76233" source="1539" target="1201">
    <att type="string" name="canonicalName" value="218613 (pp) 76233"/>
    <att type="string" name="interaction" value="pp"/>
    <att type="int" name="SCORE" value="414"/>
    <att type="string" name="support" value="{&quot;StringDB&quot;: &quot;physical&quot;, &quot;StringEvidence&quot;: &quot;experiments:0.390,coexpression:0.018,textmining:0.013&quot;, &quot;String_Score_Physical&quot;: 414, &quot;String_Score_Combined&quot;: 432}"/>
  </edge>
  <edge label="218613 (pp) 77605" source="1539" target="1231">
    <att type="string" name="canonicalName" value="218613 (pp) 77605"/>
    <att type="string" name="interaction" value="pp"/>
    <att type="int" name="SCORE" value="193"/>
    <att type="string" name="support" value="{&quot;StringDB&quot;: &quot;physical&quot;, &quot;StringEvidence&quot;: &quot;experiments:0.158,coexpression:0.040&quot;, &quot;String_Score_Physical&quot;: 193, &quot;String_Score_Combined&quot;: 225}"/>
  </edge>
  <edge label="218629 (pp) 22121" source="1540" target="499">
    <att type="string" name="canonicalName" value="218629 (pp) 22121"/>
    <att type="string" name="interaction" value="pp"/>
    <att type="int" name="SCORE" value="249"/>
    <att type="string" name="support" value="{&quot;StringDB&quot;: &quot;physical&quot;, &quot;StringEvidence&quot;: &quot;experiments:0.217,coexpression:0.044,textmining:0.032&quot;, &quot;BioGrid&quot;: &quot;physical&quot;, &quot;BioGrid_PubMed&quot;: &quot;32325033&quot;, &quot;BioGrid_Type&quot;: &quot;Co-fractionation&quot;, &quot;BioGrid_Score&quot;: &quot;0.807&quot;, &quot;String_Score_Physical&quot;: 249, &quot;String_Score_Combined&quot;: 305}"/>
  </edge>
  <edge label="218629 (pp) 223499" source="1540" target="1548">
    <att type="string" name="canonicalName" value="218629 (pp) 223499"/>
    <att type="string" name="interaction" value="pp"/>
    <att type="int" name="SCORE" value="292"/>
    <att type="string" name="support" value="{&quot;StringDB&quot;: &quot;physical&quot;, &quot;StringEvidence&quot;: &quot;experiments:0.262,coexpression:0.154&quot;, &quot;String_Score_Physical&quot;: 292, &quot;String_Score_Combined&quot;: 401}"/>
  </edge>
  <edge label="218629 (pp) 225348" source="1540" target="1562">
    <att type="string" name="canonicalName" value="218629 (pp) 225348"/>
    <att type="string" name="interaction" value="pp"/>
    <att type="int" name="SCORE" value="303"/>
    <att type="string" name="support" value="{&quot;StringDB&quot;: &quot;physical&quot;, &quot;StringEvidence&quot;: &quot;coexpression:0.334,experiments:0.273,textmining:0.018&quot;, &quot;String_Score_Physical&quot;: 303, &quot;String_Score_Combined&quot;: 543}"/>
  </edge>
  <edge label="218629 (pp) 269470" source="1540" target="1737">
    <att type="string" name="canonicalName" value="218629 (pp) 269470"/>
    <att type="string" name="interaction" value="pp"/>
    <att type="int" name="SCORE" value="279"/>
    <att type="string" name="support" value="{&quot;StringDB&quot;: &quot;physical&quot;, &quot;StringEvidence&quot;: &quot;coexpression:0.330,experiments:0.248,textmining:0.063&quot;, &quot;String_Score_Physical&quot;: 279, &quot;String_Score_Combined&quot;: 547}"/>
  </edge>
  <edge label="218629 (pp) 319322" source="1540" target="1756">
    <att type="string" name="canonicalName" value="218629 (pp) 319322"/>
    <att type="string" name="interaction" value="pp"/>
    <att type="int" name="SCORE" value="365"/>
    <att type="string" name="support" value="{&quot;StringDB&quot;: &quot;physical&quot;, &quot;StringEvidence&quot;: &quot;experiments:0.338,textmining:0.055,coexpression:0.055&quot;, &quot;String_Score_Physical&quot;: 365, &quot;String_Score_Combined&quot;: 432}"/>
  </edge>
  <edge label="218629 (pp) 433864" source="1540" target="1829">
    <att type="string" name="canonicalName" value="218629 (pp) 433864"/>
    <att type="string" name="interaction" value="pp"/>
    <att type="int" name="SCORE" value="258"/>
    <att type="string" name="support" value="{&quot;StringDB&quot;: &quot;physical&quot;, &quot;StringEvidence&quot;: &quot;experiments:0.226,coexpression:0.094,textmining:0.001&quot;, &quot;String_Score_Physical&quot;: 258, &quot;String_Score_Combined&quot;: 328}"/>
  </edge>
  <edge label="218629 (pp) 50911" source="1540" target="624">
    <att type="string" name="canonicalName" value="218629 (pp) 50911"/>
    <att type="string" name="interaction" value="pp"/>
    <att type="int" name="SCORE" value="238"/>
    <att type="string" name="support" value="{&quot;StringDB&quot;: &quot;physical&quot;, &quot;StringEvidence&quot;: &quot;experiments:0.206,coexpression:0.098&quot;, &quot;String_Score_Physical&quot;: 238, &quot;String_Score_Combined&quot;: 313}"/>
  </edge>
  <edge label="218629 (pp) 54208" source="1540" target="669">
    <att type="string" name="canonicalName" value="218629 (pp) 54208"/>
    <att type="string" name="interaction" value="pp"/>
    <att type="int" name="SCORE" value="183"/>
    <att type="string" name="support" value="{&quot;StringDB&quot;: &quot;physical&quot;, &quot;StringEvidence&quot;: &quot;experiments:0.149,textmining:0.028&quot;, &quot;String_Score_Physical&quot;: 183, &quot;String_Score_Combined&quot;: 206}"/>
  </edge>
  <edge label="218629 (pp) 56347" source="1540" target="701">
    <att type="string" name="canonicalName" value="218629 (pp) 56347"/>
    <att type="string" name="interaction" value="pp"/>
    <att type="int" name="SCORE" value="410"/>
    <att type="string" name="support" value="{&quot;StringDB&quot;: &quot;physical&quot;, &quot;StringEvidence&quot;: &quot;database:0.333,textmining:0.260,coexpression:0.105,experiments:0.079&quot;, &quot;String_Score_Physical&quot;: 410, &quot;String_Score_Combined&quot;: 609}"/>
  </edge>
  <edge label="218629 (pp) 57905" source="1540" target="733">
    <att type="string" name="canonicalName" value="218629 (pp) 57905"/>
    <att type="string" name="interaction" value="pp"/>
    <att type="int" name="SCORE" value="269"/>
    <att type="string" name="support" value="{&quot;StringDB&quot;: &quot;physical&quot;, &quot;StringEvidence&quot;: &quot;experiments:0.238,textmining:0.082,coexpression:0.042&quot;, &quot;String_Score_Physical&quot;: 269, &quot;String_Score_Combined&quot;: 357}"/>
  </edge>
  <edge label="218629 (pp) 57913" source="1540" target="734">
    <att type="string" name="canonicalName" value="218629 (pp) 57913"/>
    <att type="string" name="interaction" value="pp"/>
    <att type="int" name="SCORE" value="279"/>
    <att type="string" name="support" value="{&quot;StringDB&quot;: &quot;physical&quot;, &quot;StringEvidence&quot;: &quot;experiments:0.248,textmining:0.025,coexpression:0.021&quot;, &quot;String_Score_Physical&quot;: 279, &quot;String_Score_Combined&quot;: 311}"/>
  </edge>
  <edge label="218629 (pp) 66580" source="1540" target="819">
    <att type="string" name="canonicalName" value="218629 (pp) 66580"/>
    <att type="string" name="interaction" value="pp"/>
    <att type="int" name="SCORE" value="258"/>
    <att type="string" name="support" value="{&quot;StringDB&quot;: &quot;physical&quot;, &quot;StringEvidence&quot;: &quot;experiments:0.226,coexpression:0.164,textmining:0.028&quot;, &quot;String_Score_Physical&quot;: 258, &quot;String_Score_Combined&quot;: 397}"/>
  </edge>
  <edge label="218629 (pp) 67225" source="1540" target="874">
    <att type="string" name="canonicalName" value="218629 (pp) 67225"/>
    <att type="string" name="interaction" value="pp"/>
    <att type="int" name="SCORE" value="248"/>
    <att type="string" name="support" value="{&quot;StringDB&quot;: &quot;physical&quot;, &quot;StringEvidence&quot;: &quot;experiments:0.217,textmining:0.043,coexpression:0.026&quot;, &quot;String_Score_Physical&quot;: 248, &quot;String_Score_Combined&quot;: 299}"/>
  </edge>
  <edge label="218629 (pp) 67439" source="1540" target="893">
    <att type="string" name="canonicalName" value="218629 (pp) 67439"/>
    <att type="string" name="interaction" value="pp"/>
    <att type="int" name="SCORE" value="370"/>
    <att type="string" name="support" value="{&quot;StringDB&quot;: &quot;physical&quot;, &quot;StringEvidence&quot;: &quot;experiments:0.343,textmining:0.098,coexpression:0.071&quot;, &quot;String_Score_Physical&quot;: 370, &quot;String_Score_Combined&quot;: 471}"/>
  </edge>
  <edge label="218629 (pp) 67480" source="1540" target="897">
    <att type="string" name="canonicalName" value="218629 (pp) 67480"/>
    <att type="string" name="interaction" value="pp"/>
    <att type="int" name="SCORE" value="317"/>
    <att type="string" name="support" value="{&quot;StringDB&quot;: &quot;physical&quot;, &quot;StringEvidence&quot;: &quot;experiments:0.289,textmining:0.160,coexpression:0.061&quot;, &quot;String_Score_Physical&quot;: 317, &quot;String_Score_Combined&quot;: 462}"/>
  </edge>
  <edge label="218629 (pp) 67769" source="1540" target="914">
    <att type="string" name="canonicalName" value="218629 (pp) 67769"/>
    <att type="string" name="interaction" value="pp"/>
    <att type="int" name="SCORE" value="214"/>
    <att type="string" name="support" value="{&quot;StringDB&quot;: &quot;physical&quot;, &quot;StringEvidence&quot;: &quot;textmining:0.194,experiments:0.180,coexpression:0.021&quot;, &quot;String_Score_Physical&quot;: 214, &quot;String_Score_Combined&quot;: 379}"/>
  </edge>
  <edge label="218629 (pp) 67891" source="1540" target="927">
    <att type="string" name="canonicalName" value="218629 (pp) 67891"/>
    <att type="string" name="interaction" value="pp"/>
    <att type="int" name="SCORE" value="326"/>
    <att type="string" name="support" value="{&quot;StringDB&quot;: &quot;physical&quot;, &quot;StringEvidence&quot;: &quot;experiments:0.298,coexpression:0.028,textmining:0.024&quot;, &quot;BioGrid&quot;: &quot;physical&quot;, &quot;BioGrid_PubMed&quot;: &quot;32325033&quot;, &quot;BioGrid_Type&quot;: &quot;Co-fractionation&quot;, &quot;BioGrid_Score&quot;: &quot;0.734&quot;, &quot;String_Score_Physical&quot;: 326, &quot;String_Score_Combined&quot;: 361}"/>
  </edge>
  <edge label="218629 (pp) 68592" source="1540" target="966">
    <att type="string" name="canonicalName" value="218629 (pp) 68592"/>
    <att type="string" name="interaction" value="pp"/>
    <att type="int" name="SCORE" value="337"/>
    <att type="string" name="support" value="{&quot;StringDB&quot;: &quot;physical&quot;, &quot;StringEvidence&quot;: &quot;experiments:0.309,textmining:0.082,coexpression:0.003&quot;, &quot;String_Score_Physical&quot;: 337, &quot;String_Score_Combined&quot;: 393}"/>
  </edge>
  <edge label="218629 (pp) 68995" source="1540" target="980">
    <att type="string" name="canonicalName" value="218629 (pp) 68995"/>
    <att type="string" name="interaction" value="pp"/>
    <att type="int" name="SCORE" value="720"/>
    <att type="string" name="support" value="{&quot;StringDB&quot;: &quot;physical&quot;, &quot;StringEvidence&quot;: &quot;database:0.708,textmining:0.140,coexpression:0.005&quot;, &quot;String_Score_Physical&quot;: 720, &quot;String_Score_Combined&quot;: 760}"/>
  </edge>
  <edge label="218629 (pp) 69116" source="1540" target="985">
    <att type="string" name="canonicalName" value="218629 (pp) 69116"/>
    <att type="string" name="interaction" value="pp"/>
    <att type="int" name="SCORE" value="309"/>
    <att type="string" name="support" value="{&quot;StringDB&quot;: &quot;physical&quot;, &quot;StringEvidence&quot;: &quot;experiments:0.279,coexpression:0.018,textmining:0.006&quot;, &quot;BioGrid&quot;: &quot;physical&quot;, &quot;BioGrid_PubMed&quot;: &quot;32325033&quot;, &quot;BioGrid_Type&quot;: &quot;Co-fractionation&quot;, &quot;BioGrid_Score&quot;: &quot;0.82&quot;, &quot;String_Score_Physical&quot;: 309, &quot;String_Score_Combined&quot;: 325}"/>
  </edge>
  <edge label="218629 (pp) 70683" source="1540" target="1042">
    <att type="string" name="canonicalName" value="218629 (pp) 70683"/>
    <att type="string" name="interaction" value="pp"/>
    <att type="int" name="SCORE" value="258"/>
    <att type="string" name="support" value="{&quot;StringDB&quot;: &quot;physical&quot;, &quot;StringEvidence&quot;: &quot;coexpression:0.272,experiments:0.227,textmining:0.017&quot;, &quot;String_Score_Physical&quot;: 258, &quot;String_Score_Combined&quot;: 469}"/>
  </edge>
  <edge label="218629 (pp) 70767" source="1540" target="1047">
    <att type="string" name="canonicalName" value="218629 (pp) 70767"/>
    <att type="string" name="interaction" value="pp"/>
    <att type="int" name="SCORE" value="277"/>
    <att type="string" name="support" value="{&quot;StringDB&quot;: &quot;physical&quot;, &quot;StringEvidence&quot;: &quot;coexpression:0.376,experiments:0.246,textmining:0.215&quot;, &quot;BioGrid&quot;: &quot;physical&quot;, &quot;BioGrid_PubMed&quot;: &quot;32325033&quot;, &quot;BioGrid_Type&quot;: &quot;Co-fractionation&quot;, &quot;BioGrid_Score&quot;: &quot;0.768&quot;, &quot;String_Score_Physical&quot;: 277, &quot;String_Score_Combined&quot;: 646}"/>
  </edge>
  <edge label="218629 (pp) 73674" source="1540" target="1128">
    <att type="string" name="canonicalName" value="218629 (pp) 73674"/>
    <att type="string" name="interaction" value="pp"/>
    <att type="int" name="SCORE" value="292"/>
    <att type="string" name="support" value="{&quot;StringDB&quot;: &quot;physical&quot;, &quot;StringEvidence&quot;: &quot;coexpression:0.272,experiments:0.262&quot;, &quot;String_Score_Physical&quot;: 292, &quot;String_Score_Combined&quot;: 484}"/>
  </edge>
  <edge label="218629 (pp) 74375" source="1540" target="1152">
    <att type="string" name="canonicalName" value="218629 (pp) 74375"/>
    <att type="string" name="interaction" value="pp"/>
    <att type="int" name="SCORE" value="224"/>
    <att type="string" name="support" value="{&quot;StringDB&quot;: &quot;physical&quot;, &quot;StringEvidence&quot;: &quot;experiments:0.192,coexpression:0.121,textmining:0.029&quot;, &quot;String_Score_Physical&quot;: 224, &quot;String_Score_Combined&quot;: 338}"/>
  </edge>
  <edge label="218629 (pp) 75416" source="1540" target="1176">
    <att type="string" name="canonicalName" value="218629 (pp) 75416"/>
    <att type="string" name="interaction" value="pp"/>
    <att type="int" name="SCORE" value="288"/>
    <att type="string" name="support" value="{&quot;StringDB&quot;: &quot;physical&quot;, &quot;StringEvidence&quot;: &quot;coexpression:0.380,experiments:0.259,textmining:0.030&quot;, &quot;String_Score_Physical&quot;: 288, &quot;String_Score_Combined&quot;: 572}"/>
  </edge>
  <edge label="218629 (pp) 77987" source="1540" target="1238">
    <att type="string" name="canonicalName" value="218629 (pp) 77987"/>
    <att type="string" name="interaction" value="pp"/>
    <att type="int" name="SCORE" value="282"/>
    <att type="string" name="support" value="{&quot;StringDB&quot;: &quot;physical&quot;, &quot;StringEvidence&quot;: &quot;experiments:0.251,textmining:0.223,coexpression:0.048&quot;, &quot;String_Score_Physical&quot;: 282, &quot;String_Score_Combined&quot;: 468}"/>
  </edge>
  <edge label="218629 (pp) 81898" source="1540" target="1262">
    <att type="string" name="canonicalName" value="218629 (pp) 81898"/>
    <att type="string" name="interaction" value="pp"/>
    <att type="int" name="SCORE" value="329"/>
    <att type="string" name="support" value="{&quot;StringDB&quot;: &quot;physical&quot;, &quot;StringEvidence&quot;: &quot;experiments:0.301,textmining:0.092,coexpression:0.051&quot;, &quot;String_Score_Physical&quot;: 329, &quot;String_Score_Combined&quot;: 422}"/>
  </edge>
  <edge label="218629 (pp) 83486" source="1540" target="1265">
    <att type="string" name="canonicalName" value="218629 (pp) 83486"/>
    <att type="string" name="interaction" value="pp"/>
    <att type="int" name="SCORE" value="214"/>
    <att type="string" name="support" value="{&quot;StringDB&quot;: &quot;physical&quot;, &quot;StringEvidence&quot;: &quot;experiments:0.180,textmining:0.046&quot;, &quot;String_Score_Physical&quot;: 214, &quot;String_Score_Combined&quot;: 250}"/>
  </edge>
  <edge label="218629 (pp) 99480" source="1540" target="1299">
    <att type="string" name="canonicalName" value="218629 (pp) 99480"/>
    <att type="string" name="interaction" value="pp"/>
    <att type="int" name="SCORE" value="279"/>
    <att type="string" name="support" value="{&quot;StringDB&quot;: &quot;physical&quot;, &quot;StringEvidence&quot;: &quot;experiments:0.248,coexpression:0.148,textmining:0.006&quot;, &quot;String_Score_Physical&quot;: 279, &quot;String_Score_Combined&quot;: 389}"/>
  </edge>
  <edge label="218756 (pp) 223870" source="1541" target="1550">
    <att type="string" name="canonicalName" value="218756 (pp) 223870"/>
    <att type="string" name="interaction" value="pp"/>
    <att type="int" name="SCORE" value="400"/>
    <att type="string" name="support" value="{&quot;StringDB&quot;: &quot;physical&quot;, &quot;StringEvidence&quot;: &quot;database:0.374,coexpression:0.026&quot;, &quot;String_Score_Physical&quot;: 400, &quot;String_Score_Combined&quot;: 415}"/>
  </edge>
  <edge label="218756 (pp) 229658" source="1541" target="1603">
    <att type="string" name="canonicalName" value="218756 (pp) 229658"/>
    <att type="string" name="interaction" value="pp"/>
    <att type="int" name="SCORE" value="400"/>
    <att type="string" name="support" value="{&quot;StringDB&quot;: &quot;physical&quot;, &quot;StringEvidence&quot;: &quot;database:0.374&quot;, &quot;String_Score_Physical&quot;: 400, &quot;String_Score_Combined&quot;: 400}"/>
  </edge>
  <edge label="218756 (pp) 238505" source="1541" target="1676">
    <att type="string" name="canonicalName" value="218756 (pp) 238505"/>
    <att type="string" name="interaction" value="pp"/>
    <att type="int" name="SCORE" value="400"/>
    <att type="string" name="support" value="{&quot;StringDB&quot;: &quot;physical&quot;, &quot;StringEvidence&quot;: &quot;database:0.374,coexpression:0.034&quot;, &quot;String_Score_Physical&quot;: 400, &quot;String_Score_Combined&quot;: 420}"/>
  </edge>
  <edge label="218756 (pp) 23912" source="1541" target="545">
    <att type="string" name="canonicalName" value="218756 (pp) 23912"/>
    <att type="string" name="interaction" value="pp"/>
    <att type="int" name="SCORE" value="506"/>
    <att type="string" name="support" value="{&quot;StringDB&quot;: &quot;physical&quot;, &quot;StringEvidence&quot;: &quot;database:0.479,experiments:0.013&quot;, &quot;String_Score_Physical&quot;: 506, &quot;String_Score_Combined&quot;: 506}"/>
  </edge>
  <edge label="218756 (pp) 269523" source="1541" target="1739">
    <att type="string" name="canonicalName" value="218756 (pp) 269523"/>
    <att type="string" name="interaction" value="pp"/>
    <att type="int" name="SCORE" value="427"/>
    <att type="string" name="support" value="{&quot;StringDB&quot;: &quot;physical&quot;, &quot;StringEvidence&quot;: &quot;database:0.374,experiments:0.046,coexpression:0.020,textmining:0.001&quot;, &quot;String_Score_Physical&quot;: 427, &quot;String_Score_Combined&quot;: 439}"/>
  </edge>
  <edge label="218756 (pp) 29875" source="1541" target="603">
    <att type="string" name="canonicalName" value="218756 (pp) 29875"/>
    <att type="string" name="interaction" value="pp"/>
    <att type="int" name="SCORE" value="400"/>
    <att type="string" name="support" value="{&quot;StringDB&quot;: &quot;physical&quot;, &quot;StringEvidence&quot;: &quot;database:0.374,coexpression:0.025&quot;, &quot;String_Score_Physical&quot;: 400, &quot;String_Score_Combined&quot;: 414}"/>
  </edge>
  <edge label="218756 (pp) 66871" source="1541" target="837">
    <att type="string" name="canonicalName" value="218756 (pp) 66871"/>
    <att type="string" name="interaction" value="pp"/>
    <att type="int" name="SCORE" value="400"/>
    <att type="string" name="support" value="{&quot;StringDB&quot;: &quot;physical&quot;, &quot;StringEvidence&quot;: &quot;database:0.374,textmining:0.022,coexpression:0.017&quot;, &quot;String_Score_Physical&quot;: 400, &quot;String_Score_Combined&quot;: 422}"/>
  </edge>
  <edge label="218832 (pp) 22121" source="1542" target="499">
    <att type="string" name="canonicalName" value="218832 (pp) 22121"/>
    <att type="string" name="interaction" value="pp"/>
    <att type="int" name="SCORE" value="286"/>
    <att type="string" name="support" value="{&quot;StringDB&quot;: &quot;physical&quot;, &quot;StringEvidence&quot;: &quot;experiments:0.257,textmining:0.131,coexpression:0.088,neighborhood:0.049&quot;, &quot;String_Score_Physical&quot;: 286, &quot;String_Score_Combined&quot;: 462}"/>
  </edge>
  <edge label="218832 (pp) 22589" source="1542" target="522">
    <att type="string" name="canonicalName" value="218832 (pp) 22589"/>
    <att type="string" name="interaction" value="pp"/>
    <att type="int" name="SCORE" value="266"/>
    <att type="string" name="support" value="{&quot;StringDB&quot;: &quot;physical&quot;, &quot;StringEvidence&quot;: &quot;experiments:0.235,coexpression:0.017,textmining:0.005&quot;, &quot;String_Score_Physical&quot;: 266, &quot;String_Score_Combined&quot;: 282}"/>
  </edge>
  <edge label="218832 (pp) 241289" source="1542" target="1692">
    <att type="string" name="canonicalName" value="218832 (pp) 241289"/>
    <att type="string" name="interaction" value="pp"/>
    <att type="int" name="SCORE" value="303"/>
    <att type="string" name="support" value="{&quot;StringDB&quot;: &quot;physical&quot;, &quot;StringEvidence&quot;: &quot;coexpression:0.366,experiments:0.273,textmining:0.192,neighborhood:0.033&quot;, &quot;String_Score_Physical&quot;: 303, &quot;String_Score_Combined&quot;: 654}"/>
  </edge>
  <edge label="218832 (pp) 269261" source="1542" target="1736">
    <att type="string" name="canonicalName" value="218832 (pp) 269261"/>
    <att type="string" name="interaction" value="pp"/>
    <att type="int" name="SCORE" value="302"/>
    <att type="string" name="support" value="{&quot;StringDB&quot;: &quot;physical&quot;, &quot;StringEvidence&quot;: &quot;coexpression:0.421,experiments:0.272,textmining:0.240,neighborhood:0.045&quot;, &quot;String_Score_Physical&quot;: 302, &quot;String_Score_Combined&quot;: 706}"/>
  </edge>
  <edge label="218832 (pp) 27367" source="1542" target="586">
    <att type="string" name="canonicalName" value="218832 (pp) 27367"/>
    <att type="string" name="interaction" value="pp"/>
    <att type="int" name="SCORE" value="339"/>
    <att type="string" name="support" value="{&quot;StringDB&quot;: &quot;physical&quot;, &quot;StringEvidence&quot;: &quot;coexpression:0.581,experiments:0.311,textmining:0.216,neighborhood:0.064&quot;, &quot;String_Score_Physical&quot;: 339, &quot;String_Score_Combined&quot;: 796}"/>
  </edge>
  <edge label="218832 (pp) 27397" source="1542" target="589">
    <att type="string" name="canonicalName" value="218832 (pp) 27397"/>
    <att type="string" name="interaction" value="pp"/>
    <att type="int" name="SCORE" value="513"/>
    <att type="string" name="support" value="{&quot;StringDB&quot;: &quot;physical&quot;, &quot;StringEvidence&quot;: &quot;coexpression:0.810,experiments:0.492,textmining:0.332,neighborhood:0.082&quot;, &quot;String_Score_Physical&quot;: 513, &quot;String_Score_Combined&quot;: 943}"/>
  </edge>
  <edge label="218832 (pp) 27398" source="1542" target="590">
    <att type="string" name="canonicalName" value="218832 (pp) 27398"/>
    <att type="string" name="interaction" value="pp"/>
    <att type="int" name="SCORE" value="377"/>
    <att type="string" name="support" value="{&quot;StringDB&quot;: &quot;physical&quot;, &quot;StringEvidence&quot;: &quot;coexpression:0.620,experiments:0.350,textmining:0.222,neighborhood:0.064&quot;, &quot;String_Score_Physical&quot;: 377, &quot;String_Score_Combined&quot;: 827}"/>
  </edge>
  <edge label="218832 (pp) 54208" source="1542" target="669">
    <att type="string" name="canonicalName" value="218832 (pp) 54208"/>
    <att type="string" name="interaction" value="pp"/>
    <att type="int" name="SCORE" value="365"/>
    <att type="string" name="support" value="{&quot;StringDB&quot;: &quot;physical&quot;, &quot;StringEvidence&quot;: &quot;coexpression:0.613,experiments:0.338,textmining:0.211,neighborhood:0.064&quot;, &quot;String_Score_Physical&quot;: 365, &quot;String_Score_Combined&quot;: 818}"/>
  </edge>
  <edge label="218832 (pp) 56284" source="1542" target="695">
    <att type="string" name="canonicalName" value="218832 (pp) 56284"/>
    <att type="string" name="interaction" value="pp"/>
    <att type="int" name="SCORE" value="422"/>
    <att type="string" name="support" value="{&quot;StringDB&quot;: &quot;physical&quot;, &quot;StringEvidence&quot;: &quot;experiments:0.398,textmining:0.350,coexpression:0.090&quot;, &quot;String_Score_Physical&quot;: 422, &quot;String_Score_Combined&quot;: 658}"/>
  </edge>
  <edge label="218832 (pp) 64657" source="1542" target="760">
    <att type="string" name="canonicalName" value="218832 (pp) 64657"/>
    <att type="string" name="interaction" value="pp"/>
    <att type="int" name="SCORE" value="469"/>
    <att type="string" name="support" value="{&quot;StringDB&quot;: &quot;physical&quot;, &quot;StringEvidence&quot;: &quot;experiments:0.446,coexpression:0.423,textmining:0.288,neighborhood:0.078&quot;, &quot;String_Score_Physical&quot;: 469, &quot;String_Score_Combined&quot;: 798}"/>
  </edge>
  <edge label="218832 (pp) 66163" source="1542" target="780">
    <att type="string" name="canonicalName" value="218832 (pp) 66163"/>
    <att type="string" name="interaction" value="pp"/>
    <att type="int" name="SCORE" value="297"/>
    <att type="string" name="support" value="{&quot;StringDB&quot;: &quot;physical&quot;, &quot;StringEvidence&quot;: &quot;coexpression:0.610,experiments:0.267,textmining:0.181,neighborhood:0.064&quot;, &quot;String_Score_Physical&quot;: 297, &quot;String_Score_Combined&quot;: 789}"/>
  </edge>
  <edge label="218832 (pp) 66229" source="1542" target="789">
    <att type="string" name="canonicalName" value="218832 (pp) 66229"/>
    <att type="string" name="interaction" value="pp"/>
    <att type="int" name="SCORE" value="296"/>
    <att type="string" name="support" value="{&quot;StringDB&quot;: &quot;physical&quot;, &quot;StringEvidence&quot;: &quot;coexpression:0.571,experiments:0.266,textmining:0.124,neighborhood:0.054&quot;, &quot;String_Score_Physical&quot;: 296, &quot;String_Score_Combined&quot;: 750}"/>
  </edge>
  <edge label="218832 (pp) 66420" source="1542" target="805">
    <att type="string" name="canonicalName" value="218832 (pp) 66420"/>
    <att type="string" name="interaction" value="pp"/>
    <att type="int" name="SCORE" value="995"/>
    <att type="string" name="support" value="{&quot;StringDB&quot;: &quot;physical&quot;, &quot;StringEvidence&quot;: &quot;experiments:0.977,database:0.791,textmining:0.672,coexpression:0.173,neighborhood:0.082&quot;, &quot;String_Score_Physical&quot;: 995, &quot;String_Score_Combined&quot;: 998}"/>
  </edge>
  <edge label="218832 (pp) 66489" source="1542" target="811">
    <att type="string" name="canonicalName" value="218832 (pp) 66489"/>
    <att type="string" name="interaction" value="pp"/>
    <att type="int" name="SCORE" value="338"/>
    <att type="string" name="support" value="{&quot;StringDB&quot;: &quot;physical&quot;, &quot;StringEvidence&quot;: &quot;coexpression:0.677,experiments:0.310,textmining:0.178,neighborhood:0.078&quot;, &quot;String_Score_Physical&quot;: 338, &quot;String_Score_Combined&quot;: 837}"/>
  </edge>
  <edge label="218832 (pp) 66515" source="1542" target="814">
    <att type="string" name="canonicalName" value="218832 (pp) 66515"/>
    <att type="string" name="interaction" value="pp"/>
    <att type="int" name="SCORE" value="377"/>
    <att type="string" name="support" value="{&quot;StringDB&quot;: &quot;physical&quot;, &quot;StringEvidence&quot;: &quot;coexpression:0.617,experiments:0.350,textmining:0.222,neighborhood:0.064&quot;, &quot;String_Score_Physical&quot;: 377, &quot;String_Score_Combined&quot;: 826}"/>
  </edge>
  <edge label="218832 (pp) 66526" source="1542" target="817">
    <att type="string" name="canonicalName" value="218832 (pp) 66526"/>
    <att type="string" name="interaction" value="pp"/>
    <att type="int" name="SCORE" value="414"/>
    <att type="string" name="support" value="{&quot;StringDB&quot;: &quot;physical&quot;, &quot;StringEvidence&quot;: &quot;experiments:0.390,textmining:0.116,coexpression:0.069&quot;, &quot;String_Score_Physical&quot;: 414, &quot;String_Score_Combined&quot;: 518}"/>
  </edge>
  <edge label="218832 (pp) 67160" source="1542" target="869">
    <att type="string" name="canonicalName" value="218832 (pp) 67160"/>
    <att type="string" name="interaction" value="pp"/>
    <att type="int" name="SCORE" value="382"/>
    <att type="string" name="support" value="{&quot;StringDB&quot;: &quot;physical&quot;, &quot;StringEvidence&quot;: &quot;experiments:0.356,coexpression:0.236,textmining:0.063&quot;, &quot;String_Score_Physical&quot;: 382, &quot;String_Score_Combined&quot;: 557}"/>
  </edge>
  <edge label="218832 (pp) 67371" source="1542" target="888">
    <att type="string" name="canonicalName" value="218832 (pp) 67371"/>
    <att type="string" name="interaction" value="pp"/>
    <att type="int" name="SCORE" value="499"/>
    <att type="string" name="support" value="{&quot;StringDB&quot;: &quot;physical&quot;, &quot;StringEvidence&quot;: &quot;database:0.479&quot;, &quot;String_Score_Physical&quot;: 499, &quot;String_Score_Combined&quot;: 499}"/>
  </edge>
  <edge label="218832 (pp) 67707" source="1542" target="909">
    <att type="string" name="canonicalName" value="218832 (pp) 67707"/>
    <att type="string" name="interaction" value="pp"/>
    <att type="int" name="SCORE" value="424"/>
    <att type="string" name="support" value="{&quot;StringDB&quot;: &quot;physical&quot;, &quot;StringEvidence&quot;: &quot;coexpression:0.678,experiments:0.399,textmining:0.223,neighborhood:0.078&quot;, &quot;String_Score_Physical&quot;: 424, &quot;String_Score_Combined&quot;: 867}"/>
  </edge>
  <edge label="218832 (pp) 67891" source="1542" target="927">
    <att type="string" name="canonicalName" value="218832 (pp) 67891"/>
    <att type="string" name="interaction" value="pp"/>
    <att type="int" name="SCORE" value="297"/>
    <att type="string" name="support" value="{&quot;StringDB&quot;: &quot;physical&quot;, &quot;StringEvidence&quot;: &quot;coexpression:0.608,experiments:0.267,textmining:0.181,neighborhood:0.064&quot;, &quot;String_Score_Physical&quot;: 297, &quot;String_Score_Combined&quot;: 788}"/>
  </edge>
  <edge label="218832 (pp) 68094" source="1542" target="938">
    <att type="string" name="canonicalName" value="218832 (pp) 68094"/>
    <att type="string" name="interaction" value="pp"/>
    <att type="int" name="SCORE" value="225"/>
    <att type="string" name="support" value="{&quot;StringDB&quot;: &quot;physical&quot;, &quot;StringEvidence&quot;: &quot;experiments:0.193,textmining:0.040,coexpression:0.021&quot;, &quot;String_Score_Physical&quot;: 225, &quot;String_Score_Combined&quot;: 272}"/>
  </edge>
  <edge label="218832 (pp) 68537" source="1542" target="960">
    <att type="string" name="canonicalName" value="218832 (pp) 68537"/>
    <att type="string" name="interaction" value="pp"/>
    <att type="int" name="SCORE" value="286"/>
    <att type="string" name="support" value="{&quot;StringDB&quot;: &quot;physical&quot;, &quot;StringEvidence&quot;: &quot;experiments:0.257,textmining:0.131,coexpression:0.109,neighborhood:0.049&quot;, &quot;String_Score_Physical&quot;: 286, &quot;String_Score_Combined&quot;: 474}"/>
  </edge>
  <edge label="218832 (pp) 69870" source="1542" target="1009">
    <att type="string" name="canonicalName" value="218832 (pp) 69870"/>
    <att type="string" name="interaction" value="pp"/>
    <att type="int" name="SCORE" value="942"/>
    <att type="string" name="support" value="{&quot;StringDB&quot;: &quot;physical&quot;, &quot;StringEvidence&quot;: &quot;experiments:0.795,textmining:0.724,database:0.708,coexpression:0.165&quot;, &quot;String_Score_Physical&quot;: 942, &quot;String_Score_Combined&quot;: 986}"/>
  </edge>
  <edge label="218832 (pp) 69902" source="1542" target="1012">
    <att type="string" name="canonicalName" value="218832 (pp) 69902"/>
    <att type="string" name="interaction" value="pp"/>
    <att type="int" name="SCORE" value="338"/>
    <att type="string" name="support" value="{&quot;StringDB&quot;: &quot;physical&quot;, &quot;StringEvidence&quot;: &quot;coexpression:0.636,experiments:0.310,textmining:0.290,neighborhood:0.078&quot;, &quot;String_Score_Physical&quot;: 338, &quot;String_Score_Combined&quot;: 842}"/>
  </edge>
  <edge label="218832 (pp) 70408" source="1542" target="1030">
    <att type="string" name="canonicalName" value="218832 (pp) 70408"/>
    <att type="string" name="interaction" value="pp"/>
    <att type="int" name="SCORE" value="993"/>
    <att type="string" name="support" value="{&quot;StringDB&quot;: &quot;physical&quot;, &quot;StringEvidence&quot;: &quot;experiments:0.977,textmining:0.876,database:0.708,coexpression:0.261&quot;, &quot;String_Score_Physical&quot;: 993, &quot;String_Score_Combined&quot;: 999}"/>
  </edge>
  <edge label="218832 (pp) 72614" source="1542" target="1109">
    <att type="string" name="canonicalName" value="218832 (pp) 72614"/>
    <att type="string" name="interaction" value="pp"/>
    <att type="int" name="SCORE" value="371"/>
    <att type="string" name="support" value="{&quot;StringDB&quot;: &quot;physical&quot;, &quot;StringEvidence&quot;: &quot;experiments:0.344&quot;, &quot;String_Score_Physical&quot;: 371, &quot;String_Score_Combined&quot;: 371}"/>
  </edge>
  <edge label="218832 (pp) 74414" source="1542" target="1156">
    <att type="string" name="canonicalName" value="218832 (pp) 74414"/>
    <att type="string" name="interaction" value="pp"/>
    <att type="int" name="SCORE" value="993"/>
    <att type="string" name="support" value="{&quot;StringDB&quot;: &quot;physical&quot;, &quot;StringEvidence&quot;: &quot;experiments:0.977,textmining:0.899,database:0.708,coexpression:0.288&quot;, &quot;String_Score_Physical&quot;: 993, &quot;String_Score_Combined&quot;: 999}"/>
  </edge>
  <edge label="218832 (pp) 76784" source="1542" target="1213">
    <att type="string" name="canonicalName" value="218832 (pp) 76784"/>
    <att type="string" name="interaction" value="pp"/>
    <att type="int" name="SCORE" value="244"/>
    <att type="string" name="support" value="{&quot;StringDB&quot;: &quot;physical&quot;, &quot;StringEvidence&quot;: &quot;coexpression:0.623,textmining:0.290,experiments:0.213,neighborhood:0.022&quot;, &quot;String_Score_Physical&quot;: 244, &quot;String_Score_Combined&quot;: 802}"/>
  </edge>
  <edge label="218832 (pp) 77634" source="1542" target="1232">
    <att type="string" name="canonicalName" value="218832 (pp) 77634"/>
    <att type="string" name="interaction" value="pp"/>
    <att type="int" name="SCORE" value="499"/>
    <att type="string" name="support" value="{&quot;StringDB&quot;: &quot;physical&quot;, &quot;StringEvidence&quot;: &quot;database:0.479,textmining:0.093,coexpression:0.068&quot;, &quot;String_Score_Physical&quot;: 499, &quot;String_Score_Combined&quot;: 577}"/>
  </edge>
  <edge label="218832 (pp) 94063" source="1542" target="1276">
    <att type="string" name="canonicalName" value="218832 (pp) 94063"/>
    <att type="string" name="interaction" value="pp"/>
    <att type="int" name="SCORE" value="272"/>
    <att type="string" name="support" value="{&quot;StringDB&quot;: &quot;physical&quot;, &quot;StringEvidence&quot;: &quot;coexpression:0.556,experiments:0.241,textmining:0.206,neighborhood:0.045&quot;, &quot;String_Score_Physical&quot;: 272, &quot;String_Score_Combined&quot;: 754}"/>
  </edge>
  <edge label="218832 (pp) 94064" source="1542" target="1277">
    <att type="string" name="canonicalName" value="218832 (pp) 94064"/>
    <att type="string" name="interaction" value="pp"/>
    <att type="int" name="SCORE" value="465"/>
    <att type="string" name="support" value="{&quot;StringDB&quot;: &quot;physical&quot;, &quot;StringEvidence&quot;: &quot;experiments:0.442,coexpression:0.238,textmining:0.104,neighborhood:0.081&quot;, &quot;String_Score_Physical&quot;: 465, &quot;String_Score_Combined&quot;: 664}"/>
  </edge>
  <edge label="219022 (pp) 22059" source="1543" target="495">
    <att type="string" name="canonicalName" value="219022 (pp) 22059"/>
    <att type="string" name="interaction" value="pp"/>
    <att type="int" name="SCORE" value="499"/>
    <att type="string" name="support" value="{&quot;StringDB&quot;: &quot;physical&quot;, &quot;StringEvidence&quot;: &quot;database:0.479,textmining:0.468,coexpression:0.010&quot;, &quot;OmniPath&quot;: &quot;pathwayextra&quot;, &quot;OmniPath_Reference&quot;: &quot;Wang&quot;, &quot;String_Score_Physical&quot;: 499, &quot;String_Score_Combined&quot;: 736}"/>
  </edge>
  <edge label="219022 (pp) 22121" source="1543" target="499">
    <att type="string" name="canonicalName" value="219022 (pp) 22121"/>
    <att type="string" name="interaction" value="pp"/>
    <att type="int" name="SCORE" value="657"/>
    <att type="string" name="support" value="{&quot;StringDB&quot;: &quot;physical&quot;, &quot;StringEvidence&quot;: &quot;experiments:0.642,coexpression:0.266,textmining:0.161&quot;, &quot;String_Score_Physical&quot;: 657, &quot;String_Score_Combined&quot;: 788}"/>
  </edge>
  <edge label="219022 (pp) 22151" source="1543" target="502">
    <att type="string" name="canonicalName" value="219022 (pp) 22151"/>
    <att type="string" name="interaction" value="pp"/>
    <att type="int" name="SCORE" value="273"/>
    <att type="string" name="support" value="{&quot;StringDB&quot;: &quot;physical&quot;, &quot;StringEvidence&quot;: &quot;experiments:0.242&quot;, &quot;String_Score_Physical&quot;: 273, &quot;String_Score_Combined&quot;: 273}"/>
  </edge>
  <edge label="219022 (pp) 269261" source="1543" target="1736">
    <att type="string" name="canonicalName" value="219022 (pp) 269261"/>
    <att type="string" name="interaction" value="pp"/>
    <att type="int" name="SCORE" value="534"/>
    <att type="string" name="support" value="{&quot;StringDB&quot;: &quot;physical&quot;, &quot;StringEvidence&quot;: &quot;experiments:0.514,coexpression:0.204,textmining:0.140,neighborhood:0.013&quot;, &quot;String_Score_Physical&quot;: 534, &quot;String_Score_Combined&quot;: 685}"/>
  </edge>
  <edge label="219022 (pp) 27367" source="1543" target="586">
    <att type="string" name="canonicalName" value="219022 (pp) 27367"/>
    <att type="string" name="interaction" value="pp"/>
    <att type="int" name="SCORE" value="657"/>
    <att type="string" name="support" value="{&quot;StringDB&quot;: &quot;physical&quot;, &quot;StringEvidence&quot;: &quot;experiments:0.642,coexpression:0.214,textmining:0.178&quot;, &quot;String_Score_Physical&quot;: 657, &quot;String_Score_Combined&quot;: 778}"/>
  </edge>
  <edge label="219022 (pp) 27398" source="1543" target="590">
    <att type="string" name="canonicalName" value="219022 (pp) 27398"/>
    <att type="string" name="interaction" value="pp"/>
    <att type="int" name="SCORE" value="298"/>
    <att type="string" name="support" value="{&quot;StringDB&quot;: &quot;physical&quot;, &quot;StringEvidence&quot;: &quot;experiments:0.268,textmining:0.178,coexpression:0.136&quot;, &quot;String_Score_Physical&quot;: 298, &quot;String_Score_Combined&quot;: 501}"/>
  </edge>
  <edge label="219022 (pp) 320554" source="1543" target="1776">
    <att type="string" name="canonicalName" value="219022 (pp) 320554"/>
    <att type="string" name="interaction" value="pp"/>
    <att type="int" name="SCORE" value="422"/>
    <att type="string" name="support" value="{&quot;StringDB&quot;: &quot;physical&quot;, &quot;StringEvidence&quot;: &quot;experiments:0.397&quot;, &quot;String_Score_Physical&quot;: 422, &quot;String_Score_Combined&quot;: 422}"/>
  </edge>
  <edge label="219022 (pp) 54217" source="1543" target="671">
    <att type="string" name="canonicalName" value="219022 (pp) 54217"/>
    <att type="string" name="interaction" value="pp"/>
    <att type="int" name="SCORE" value="416"/>
    <att type="string" name="support" value="{&quot;StringDB&quot;: &quot;physical&quot;, &quot;StringEvidence&quot;: &quot;experiments:0.391,coexpression:0.057&quot;, &quot;String_Score_Physical&quot;: 416, &quot;String_Score_Combined&quot;: 449}"/>
  </edge>
  <edge label="219022 (pp) 66163" source="1543" target="780">
    <att type="string" name="canonicalName" value="219022 (pp) 66163"/>
    <att type="string" name="interaction" value="pp"/>
    <att type="int" name="SCORE" value="286"/>
    <att type="string" name="support" value="{&quot;StringDB&quot;: &quot;physical&quot;, &quot;StringEvidence&quot;: &quot;experiments:0.255,coexpression:0.192,textmining:0.178&quot;, &quot;String_Score_Physical&quot;: 286, &quot;String_Score_Combined&quot;: 525}"/>
  </edge>
  <edge label="219022 (pp) 66229" source="1543" target="789">
    <att type="string" name="canonicalName" value="219022 (pp) 66229"/>
    <att type="string" name="interaction" value="pp"/>
    <att type="int" name="SCORE" value="548"/>
    <att type="string" name="support" value="{&quot;StringDB&quot;: &quot;physical&quot;, &quot;StringEvidence&quot;: &quot;experiments:0.529,coexpression:0.224,textmining:0.025&quot;, &quot;String_Score_Physical&quot;: 548, &quot;String_Score_Combined&quot;: 657}"/>
  </edge>
  <edge label="219022 (pp) 66489" source="1543" target="811">
    <att type="string" name="canonicalName" value="219022 (pp) 66489"/>
    <att type="string" name="interaction" value="pp"/>
    <att type="int" name="SCORE" value="551"/>
    <att type="string" name="support" value="{&quot;StringDB&quot;: &quot;physical&quot;, &quot;StringEvidence&quot;: &quot;experiments:0.532,coexpression:0.056,textmining:0.039&quot;, &quot;String_Score_Physical&quot;: 551, &quot;String_Score_Combined&quot;: 592}"/>
  </edge>
  <edge label="219022 (pp) 66515" source="1543" target="814">
    <att type="string" name="canonicalName" value="219022 (pp) 66515"/>
    <att type="string" name="interaction" value="pp"/>
    <att type="int" name="SCORE" value="298"/>
    <att type="string" name="support" value="{&quot;StringDB&quot;: &quot;physical&quot;, &quot;StringEvidence&quot;: &quot;experiments:0.268,textmining:0.178,coexpression:0.125&quot;, &quot;String_Score_Physical&quot;: 298, &quot;String_Score_Combined&quot;: 495}"/>
  </edge>
  <edge label="219022 (pp) 67248" source="1543" target="876">
    <att type="string" name="canonicalName" value="219022 (pp) 67248"/>
    <att type="string" name="interaction" value="pp"/>
    <att type="int" name="SCORE" value="548"/>
    <att type="string" name="support" value="{&quot;StringDB&quot;: &quot;physical&quot;, &quot;StringEvidence&quot;: &quot;experiments:0.529,textmining:0.137,coexpression:0.113,neighborhood:0.023&quot;, &quot;String_Score_Physical&quot;: 548, &quot;String_Score_Combined&quot;: 661}"/>
  </edge>
  <edge label="219022 (pp) 67707" source="1543" target="909">
    <att type="string" name="canonicalName" value="219022 (pp) 67707"/>
    <att type="string" name="interaction" value="pp"/>
    <att type="int" name="SCORE" value="376"/>
    <att type="string" name="support" value="{&quot;StringDB&quot;: &quot;physical&quot;, &quot;StringEvidence&quot;: &quot;experiments:0.349,coexpression:0.173,textmining:0.039&quot;, &quot;String_Score_Physical&quot;: 376, &quot;String_Score_Combined&quot;: 503}"/>
  </edge>
  <edge label="219022 (pp) 67891" source="1543" target="927">
    <att type="string" name="canonicalName" value="219022 (pp) 67891"/>
    <att type="string" name="interaction" value="pp"/>
    <att type="int" name="SCORE" value="657"/>
    <att type="string" name="support" value="{&quot;StringDB&quot;: &quot;physical&quot;, &quot;StringEvidence&quot;: &quot;experiments:0.642,coexpression:0.182,textmining:0.178&quot;, &quot;String_Score_Physical&quot;: 657, &quot;String_Score_Combined&quot;: 769}"/>
  </edge>
  <edge label="219022 (pp) 68028" source="1543" target="933">
    <att type="string" name="canonicalName" value="219022 (pp) 68028"/>
    <att type="string" name="interaction" value="pp"/>
    <att type="int" name="SCORE" value="338"/>
    <att type="string" name="support" value="{&quot;StringDB&quot;: &quot;physical&quot;, &quot;StringEvidence&quot;: &quot;experiments:0.310,coexpression:0.021,textmining:0.004&quot;, &quot;String_Score_Physical&quot;: 338, &quot;String_Score_Combined&quot;: 354}"/>
  </edge>
  <edge label="219022 (pp) 68537" source="1543" target="960">
    <att type="string" name="canonicalName" value="219022 (pp) 68537"/>
    <att type="string" name="interaction" value="pp"/>
    <att type="int" name="SCORE" value="288"/>
    <att type="string" name="support" value="{&quot;StringDB&quot;: &quot;physical&quot;, &quot;StringEvidence&quot;: &quot;coexpression:0.266,experiments:0.259,textmining:0.161&quot;, &quot;String_Score_Physical&quot;: 288, &quot;String_Score_Combined&quot;: 561}"/>
  </edge>
  <edge label="219022 (pp) 71924" source="1543" target="1081">
    <att type="string" name="canonicalName" value="219022 (pp) 71924"/>
    <att type="string" name="interaction" value="pp"/>
    <att type="int" name="SCORE" value="231"/>
    <att type="string" name="support" value="{&quot;StringDB&quot;: &quot;physical&quot;, &quot;StringEvidence&quot;: &quot;experiments:0.199,coexpression:0.003&quot;, &quot;String_Score_Physical&quot;: 231, &quot;String_Score_Combined&quot;: 234}"/>
  </edge>
  <edge label="219022 (pp) 75620" source="1543" target="1186">
    <att type="string" name="canonicalName" value="219022 (pp) 75620"/>
    <att type="string" name="interaction" value="pp"/>
    <att type="int" name="SCORE" value="534"/>
    <att type="string" name="support" value="{&quot;StringDB&quot;: &quot;physical&quot;, &quot;StringEvidence&quot;: &quot;experiments:0.514,coexpression:0.021&quot;, &quot;String_Score_Physical&quot;: 534, &quot;String_Score_Combined&quot;: 543}"/>
  </edge>
  <edge label="219022 (pp) 94063" source="1543" target="1276">
    <att type="string" name="canonicalName" value="219022 (pp) 94063"/>
    <att type="string" name="interaction" value="pp"/>
    <att type="int" name="SCORE" value="258"/>
    <att type="string" name="support" value="{&quot;StringDB&quot;: &quot;physical&quot;, &quot;StringEvidence&quot;: &quot;experiments:0.227,textmining:0.140,coexpression:0.046&quot;, &quot;String_Score_Physical&quot;: 258, &quot;String_Score_Combined&quot;: 391}"/>
  </edge>
  <edge label="219103 (pp) 22151" source="1544" target="502">
    <att type="string" name="canonicalName" value="219103 (pp) 22151"/>
    <att type="string" name="interaction" value="pp"/>
    <att type="int" name="SCORE" value="183"/>
    <att type="string" name="support" value="{&quot;StringDB&quot;: &quot;physical&quot;, &quot;StringEvidence&quot;: &quot;textmining:0.178,experiments:0.148,coexpression:0.016&quot;, &quot;String_Score_Physical&quot;: 183, &quot;String_Score_Combined&quot;: 338}"/>
  </edge>
  <edge label="219103 (pp) 56427" source="1544" target="709">
    <att type="string" name="canonicalName" value="219103 (pp) 56427"/>
    <att type="string" name="interaction" value="pp"/>
    <att type="int" name="SCORE" value="223"/>
    <att type="string" name="support" value="{&quot;StringDB&quot;: &quot;physical&quot;, &quot;StringEvidence&quot;: &quot;textmining:0.428,experiments:0.190,coexpression:0.048&quot;, &quot;String_Score_Physical&quot;: 223, &quot;String_Score_Combined&quot;: 576}"/>
  </edge>
  <edge label="219103 (pp) 67443" source="1544" target="894">
    <att type="string" name="canonicalName" value="219103 (pp) 67443"/>
    <att type="string" name="interaction" value="pp"/>
    <att type="int" name="SCORE" value="235"/>
    <att type="string" name="support" value="{&quot;StringDB&quot;: &quot;physical&quot;, &quot;StringEvidence&quot;: &quot;experiments:0.202,textmining:0.043&quot;, &quot;String_Score_Physical&quot;: 235, &quot;String_Score_Combined&quot;: 267}"/>
  </edge>
  <edge label="219103 (pp) 71924" source="1544" target="1081">
    <att type="string" name="canonicalName" value="219103 (pp) 71924"/>
    <att type="string" name="interaction" value="pp"/>
    <att type="int" name="SCORE" value="183"/>
    <att type="string" name="support" value="{&quot;StringDB&quot;: &quot;physical&quot;, &quot;StringEvidence&quot;: &quot;textmining:0.495,experiments:0.148,coexpression:0.092&quot;, &quot;String_Score_Physical&quot;: 183, &quot;String_Score_Combined&quot;: 624}"/>
  </edge>
  <edge label="219103 (pp) 73738" source="1544" target="1132">
    <att type="string" name="canonicalName" value="219103 (pp) 73738"/>
    <att type="string" name="interaction" value="pp"/>
    <att type="int" name="SCORE" value="499"/>
    <att type="string" name="support" value="{&quot;StringDB&quot;: &quot;physical&quot;, &quot;StringEvidence&quot;: &quot;database:0.479,textmining:0.040,coexpression:0.024&quot;, &quot;String_Score_Physical&quot;: 499, &quot;String_Score_Combined&quot;: 531}"/>
  </edge>
  <edge label="219103 (pp) 77744" source="1544" target="1234">
    <att type="string" name="canonicalName" value="219103 (pp) 77744"/>
    <att type="string" name="interaction" value="pp"/>
    <att type="int" name="SCORE" value="499"/>
    <att type="string" name="support" value="{&quot;StringDB&quot;: &quot;physical&quot;, &quot;StringEvidence&quot;: &quot;database:0.479,coexpression:0.190&quot;, &quot;String_Score_Physical&quot;: 499, &quot;String_Score_Combined&quot;: 595}"/>
  </edge>
  <edge label="219103 (pp) 83679" source="1544" target="1266">
    <att type="string" name="canonicalName" value="219103 (pp) 83679"/>
    <att type="string" name="interaction" value="pp"/>
    <att type="int" name="SCORE" value="447"/>
    <att type="string" name="support" value="{&quot;StringDB&quot;: &quot;physical&quot;, &quot;StringEvidence&quot;: &quot;experiments:0.423,textmining:0.281&quot;, &quot;BioGrid&quot;: &quot;physical&quot;, &quot;BioGrid_PubMed&quot;: &quot;28671696&quot;, &quot;BioGrid_Type&quot;: &quot;Affinity Capture-MS&quot;, &quot;String_Score_Physical&quot;: 447, &quot;String_Score_Combined&quot;: 602}"/>
  </edge>
  <edge label="219103 (pp) 99100" source="1544" target="1297">
    <att type="string" name="canonicalName" value="219103 (pp) 99100"/>
    <att type="string" name="interaction" value="pp"/>
    <att type="int" name="SCORE" value="720"/>
    <att type="string" name="support" value="{&quot;StringDB&quot;: &quot;physical&quot;, &quot;StringEvidence&quot;: &quot;textmining:0.777,database:0.708,coexpression:0.099&quot;, &quot;String_Score_Physical&quot;: 720, &quot;String_Score_Combined&quot;: 943}"/>
  </edge>
  <edge label="21915 (pp) 57813" source="486" target="731">
    <att type="string" name="canonicalName" value="21915 (pp) 57813"/>
    <att type="string" name="interaction" value="pp"/>
    <att type="int" name="SCORE" value="900"/>
    <att type="string" name="support" value="{&quot;StringDB&quot;: &quot;physical&quot;, &quot;StringEvidence&quot;: &quot;database:0.896,textmining:0.543,coexpression:0.065,neighborhood:0.006&quot;, &quot;String_Score_Physical&quot;: 900, &quot;String_Score_Combined&quot;: 957}"/>
  </edge>
  <edge label="219151 (pp) 27397" source="1545" target="589">
    <att type="string" name="canonicalName" value="219151 (pp) 27397"/>
    <att type="string" name="interaction" value="pp"/>
    <att type="int" name="SCORE" value="238"/>
    <att type="string" name="support" value="{&quot;StringDB&quot;: &quot;physical&quot;, &quot;StringEvidence&quot;: &quot;experiments:0.206&quot;, &quot;String_Score_Physical&quot;: 238, &quot;String_Score_Combined&quot;: 238}"/>
  </edge>
  <edge label="219151 (pp) 27398" source="1545" target="590">
    <att type="string" name="canonicalName" value="219151 (pp) 27398"/>
    <att type="string" name="interaction" value="pp"/>
    <att type="int" name="SCORE" value="202"/>
    <att type="string" name="support" value="{&quot;StringDB&quot;: &quot;physical&quot;, &quot;StringEvidence&quot;: &quot;experiments:0.168&quot;, &quot;String_Score_Physical&quot;: 202, &quot;String_Score_Combined&quot;: 202}"/>
  </edge>
  <edge label="219151 (pp) 27878" source="1545" target="594">
    <att type="string" name="canonicalName" value="219151 (pp) 27878"/>
    <att type="string" name="interaction" value="pp"/>
    <att type="int" name="SCORE" value="250"/>
    <att type="string" name="support" value="{&quot;StringDB&quot;: &quot;physical&quot;, &quot;StringEvidence&quot;: &quot;experiments:0.219&quot;, &quot;String_Score_Physical&quot;: 250, &quot;String_Score_Combined&quot;: 250}"/>
  </edge>
  <edge label="219151 (pp) 380753" source="1545" target="1803">
    <att type="string" name="canonicalName" value="219151 (pp) 380753"/>
    <att type="string" name="interaction" value="pp"/>
    <att type="int" name="SCORE" value="200"/>
    <att type="string" name="support" value="{&quot;StringDB&quot;: &quot;physical&quot;, &quot;StringEvidence&quot;: &quot;experiments:0.166&quot;, &quot;String_Score_Physical&quot;: 200, &quot;String_Score_Combined&quot;: 200}"/>
  </edge>
  <edge label="219151 (pp) 407786" source="1545" target="1823">
    <att type="string" name="canonicalName" value="219151 (pp) 407786"/>
    <att type="string" name="interaction" value="pp"/>
    <att type="int" name="SCORE" value="204"/>
    <att type="string" name="support" value="{&quot;StringDB&quot;: &quot;physical&quot;, &quot;StringEvidence&quot;: &quot;experiments:0.170&quot;, &quot;String_Score_Physical&quot;: 204, &quot;String_Score_Combined&quot;: 204}"/>
  </edge>
  <edge label="219151 (pp) 53605" source="1545" target="658">
    <att type="string" name="canonicalName" value="219151 (pp) 53605"/>
    <att type="string" name="interaction" value="pp"/>
    <att type="int" name="SCORE" value="201"/>
    <att type="string" name="support" value="{&quot;StringDB&quot;: &quot;physical&quot;, &quot;StringEvidence&quot;: &quot;experiments:0.167&quot;, &quot;String_Score_Physical&quot;: 201, &quot;String_Score_Combined&quot;: 201}"/>
  </edge>
  <edge label="219151 (pp) 56284" source="1545" target="695">
    <att type="string" name="canonicalName" value="219151 (pp) 56284"/>
    <att type="string" name="interaction" value="pp"/>
    <att type="int" name="SCORE" value="238"/>
    <att type="string" name="support" value="{&quot;StringDB&quot;: &quot;physical&quot;, &quot;StringEvidence&quot;: &quot;experiments:0.206&quot;, &quot;String_Score_Physical&quot;: 238, &quot;String_Score_Combined&quot;: 238}"/>
  </edge>
  <edge label="219151 (pp) 56637" source="1545" target="715">
    <att type="string" name="canonicalName" value="219151 (pp) 56637"/>
    <att type="string" name="interaction" value="pp"/>
    <att type="int" name="SCORE" value="292"/>
    <att type="string" name="support" value="{&quot;OmniPath&quot;: &quot;kinaseextra&quot;, &quot;OmniPath_Reference&quot;: &quot;ProtMapper;REACH_ProtMapper&quot;}"/>
  </edge>
  <edge label="219151 (pp) 58243" source="1545" target="741">
    <att type="string" name="canonicalName" value="219151 (pp) 58243"/>
    <att type="string" name="interaction" value="pp"/>
    <att type="int" name="SCORE" value="201"/>
    <att type="string" name="support" value="{&quot;StringDB&quot;: &quot;physical&quot;, &quot;StringEvidence&quot;: &quot;experiments:0.167&quot;, &quot;String_Score_Physical&quot;: 201, &quot;String_Score_Combined&quot;: 201}"/>
  </edge>
  <edge label="219151 (pp) 66091" source="1545" target="774">
    <att type="string" name="canonicalName" value="219151 (pp) 66091"/>
    <att type="string" name="interaction" value="pp"/>
    <att type="int" name="SCORE" value="212"/>
    <att type="string" name="support" value="{&quot;StringDB&quot;: &quot;physical&quot;, &quot;StringEvidence&quot;: &quot;experiments:0.178&quot;, &quot;String_Score_Physical&quot;: 212, &quot;String_Score_Combined&quot;: 212}"/>
  </edge>
  <edge label="219151 (pp) 66163" source="1545" target="780">
    <att type="string" name="canonicalName" value="219151 (pp) 66163"/>
    <att type="string" name="interaction" value="pp"/>
    <att type="int" name="SCORE" value="238"/>
    <att type="string" name="support" value="{&quot;StringDB&quot;: &quot;physical&quot;, &quot;StringEvidence&quot;: &quot;experiments:0.206,textmining:0.042&quot;, &quot;String_Score_Physical&quot;: 238, &quot;String_Score_Combined&quot;: 271}"/>
  </edge>
  <edge label="219151 (pp) 66416" source="1545" target="804">
    <att type="string" name="canonicalName" value="219151 (pp) 66416"/>
    <att type="string" name="interaction" value="pp"/>
    <att type="int" name="SCORE" value="212"/>
    <att type="string" name="support" value="{&quot;StringDB&quot;: &quot;physical&quot;, &quot;StringEvidence&quot;: &quot;experiments:0.178&quot;, &quot;String_Score_Physical&quot;: 212, &quot;String_Score_Combined&quot;: 212}"/>
  </edge>
  <edge label="219151 (pp) 66515" source="1545" target="814">
    <att type="string" name="canonicalName" value="219151 (pp) 66515"/>
    <att type="string" name="interaction" value="pp"/>
    <att type="int" name="SCORE" value="202"/>
    <att type="string" name="support" value="{&quot;StringDB&quot;: &quot;physical&quot;, &quot;StringEvidence&quot;: &quot;experiments:0.168,coexpression:0.030,textmining:0.006&quot;, &quot;String_Score_Physical&quot;: 202, &quot;String_Score_Combined&quot;: 230}"/>
  </edge>
  <edge label="219151 (pp) 68537" source="1545" target="960">
    <att type="string" name="canonicalName" value="219151 (pp) 68537"/>
    <att type="string" name="interaction" value="pp"/>
    <att type="int" name="SCORE" value="238"/>
    <att type="string" name="support" value="{&quot;StringDB&quot;: &quot;physical&quot;, &quot;StringEvidence&quot;: &quot;experiments:0.206&quot;, &quot;String_Score_Physical&quot;: 238, &quot;String_Score_Combined&quot;: 238}"/>
  </edge>
  <edge label="219151 (pp) 72522" source="1545" target="1104">
    <att type="string" name="canonicalName" value="219151 (pp) 72522"/>
    <att type="string" name="interaction" value="pp"/>
    <att type="int" name="SCORE" value="200"/>
    <att type="string" name="support" value="{&quot;StringDB&quot;: &quot;physical&quot;, &quot;StringEvidence&quot;: &quot;experiments:0.166&quot;, &quot;String_Score_Physical&quot;: 200, &quot;String_Score_Combined&quot;: 200}"/>
  </edge>
  <edge label="219151 (pp) 94063" source="1545" target="1276">
    <att type="string" name="canonicalName" value="219151 (pp) 94063"/>
    <att type="string" name="interaction" value="pp"/>
    <att type="int" name="SCORE" value="238"/>
    <att type="string" name="support" value="{&quot;StringDB&quot;: &quot;physical&quot;, &quot;StringEvidence&quot;: &quot;experiments:0.206&quot;, &quot;String_Score_Physical&quot;: 238, &quot;String_Score_Combined&quot;: 238}"/>
  </edge>
  <edge label="219151 (pp) 94064" source="1545" target="1277">
    <att type="string" name="canonicalName" value="219151 (pp) 94064"/>
    <att type="string" name="interaction" value="pp"/>
    <att type="int" name="SCORE" value="238"/>
    <att type="string" name="support" value="{&quot;StringDB&quot;: &quot;physical&quot;, &quot;StringEvidence&quot;: &quot;experiments:0.206&quot;, &quot;String_Score_Physical&quot;: 238, &quot;String_Score_Combined&quot;: 238}"/>
  </edge>
  <edge label="219151 (pp) 94067" source="1545" target="1278">
    <att type="string" name="canonicalName" value="219151 (pp) 94067"/>
    <att type="string" name="interaction" value="pp"/>
    <att type="int" name="SCORE" value="238"/>
    <att type="string" name="support" value="{&quot;StringDB&quot;: &quot;physical&quot;, &quot;StringEvidence&quot;: &quot;experiments:0.206&quot;, &quot;String_Score_Physical&quot;: 238, &quot;String_Score_Combined&quot;: 238}"/>
  </edge>
  <edge label="21917 (pp) 234865" source="487" target="1658">
    <att type="string" name="canonicalName" value="21917 (pp) 234865"/>
    <att type="string" name="interaction" value="pp"/>
    <att type="int" name="SCORE" value="243"/>
    <att type="string" name="support" value="{&quot;StringDB&quot;: &quot;physical&quot;, &quot;StringEvidence&quot;: &quot;experiments:0.212,textmining:0.163,coexpression:0.096&quot;, &quot;String_Score_Physical&quot;: 243, &quot;String_Score_Combined&quot;: 427}"/>
  </edge>
  <edge label="21917 (pp) 23825" source="487" target="539">
    <att type="string" name="canonicalName" value="21917 (pp) 23825"/>
    <att type="string" name="interaction" value="pp"/>
    <att type="int" name="SCORE" value="264"/>
    <att type="string" name="support" value="{&quot;StringDB&quot;: &quot;physical&quot;, &quot;StringEvidence&quot;: &quot;textmining:0.834,experiments:0.233,coexpression:0.038&quot;, &quot;String_Score_Physical&quot;: 264, &quot;String_Score_Combined&quot;: 882}"/>
  </edge>
  <edge label="21917 (pp) 23885" source="487" target="543">
    <att type="string" name="canonicalName" value="21917 (pp) 23885"/>
    <att type="string" name="interaction" value="pp"/>
    <att type="int" name="SCORE" value="292"/>
    <att type="string" name="support" value="{&quot;StringDB&quot;: &quot;physical&quot;, &quot;StringEvidence&quot;: &quot;textmining:0.290,experiments:0.263,coexpression:0.009&quot;, &quot;BioGrid&quot;: &quot;physical&quot;, &quot;BioGrid_PubMed&quot;: &quot;11591818&quot;, &quot;BioGrid_Type&quot;: &quot;Affinity Capture-Western&quot;, &quot;String_Score_Physical&quot;: 292, &quot;String_Score_Combined&quot;: 502}"/>
  </edge>
  <edge label="21917 (pp) 252870" source="487" target="1718">
    <att type="string" name="canonicalName" value="21917 (pp) 252870"/>
    <att type="string" name="interaction" value="pp"/>
    <att type="int" name="SCORE" value="264"/>
    <att type="string" name="support" value="{&quot;StringDB&quot;: &quot;physical&quot;, &quot;StringEvidence&quot;: &quot;experiments:0.233,textmining:0.029,coexpression:0.028&quot;, &quot;String_Score_Physical&quot;: 264, &quot;String_Score_Combined&quot;: 305}"/>
  </edge>
  <edge label="21917 (pp) 26420" source="487" target="562">
    <att type="string" name="canonicalName" value="21917 (pp) 26420"/>
    <att type="string" name="interaction" value="pp"/>
    <att type="int" name="SCORE" value="292"/>
    <att type="string" name="support" value="{&quot;OmniPath&quot;: &quot;omnipath&quot;, &quot;OmniPath_Reference&quot;: &quot;KEA;NetworKIN_KEA&quot;}"/>
  </edge>
  <edge label="21917 (pp) 57913" source="487" target="734">
    <att type="string" name="canonicalName" value="21917 (pp) 57913"/>
    <att type="string" name="interaction" value="pp"/>
    <att type="int" name="SCORE" value="189"/>
    <att type="string" name="support" value="{&quot;StringDB&quot;: &quot;physical&quot;, &quot;StringEvidence&quot;: &quot;experiments:0.154,coexpression:0.062,textmining:0.001&quot;, &quot;String_Score_Physical&quot;: 189, &quot;String_Score_Combined&quot;: 239}"/>
  </edge>
  <edge label="21960 (pp) 56191" source="488" target="692">
    <att type="string" name="canonicalName" value="21960 (pp) 56191"/>
    <att type="string" name="interaction" value="pp"/>
    <att type="int" name="SCORE" value="540"/>
    <att type="string" name="support" value="{&quot;StringDB&quot;: &quot;physical&quot;, &quot;StringEvidence&quot;: &quot;database:0.520,textmining:0.129&quot;, &quot;String_Score_Physical&quot;: 540, &quot;String_Score_Combined&quot;: 599}"/>
  </edge>
  <edge label="21960 (pp) 76527" source="488" target="1209">
    <att type="string" name="canonicalName" value="21960 (pp) 76527"/>
    <att type="string" name="interaction" value="pp"/>
    <att type="int" name="SCORE" value="292"/>
    <att type="string" name="support" value="{&quot;StringDB&quot;: &quot;physical&quot;, &quot;StringEvidence&quot;: &quot;experiments:0.262,coexpression:0.010&quot;, &quot;BioGrid&quot;: &quot;physical&quot;, &quot;BioGrid_PubMed&quot;: &quot;23744080&quot;, &quot;BioGrid_Type&quot;: &quot;Affinity Capture-MS,Affinity Capture-Western&quot;, &quot;String_Score_Physical&quot;: 292, &quot;String_Score_Combined&quot;: 299}"/>
  </edge>
  <edge label="21960 (pp) 77531" source="488" target="1228">
    <att type="string" name="canonicalName" value="21960 (pp) 77531"/>
    <att type="string" name="interaction" value="pp"/>
    <att type="int" name="SCORE" value="292"/>
    <att type="string" name="support" value="{&quot;StringDB&quot;: &quot;physical&quot;, &quot;StringEvidence&quot;: &quot;experiments:0.262,coexpression:0.132&quot;, &quot;String_Score_Physical&quot;: 292, &quot;String_Score_Combined&quot;: 385}"/>
  </edge>
  <edge label="21968 (pp) 67834" source="489" target="918">
    <att type="string" name="canonicalName" value="21968 (pp) 67834"/>
    <att type="string" name="interaction" value="pp"/>
    <att type="int" name="SCORE" value="230"/>
    <att type="string" name="support" value="{&quot;StringDB&quot;: &quot;physical&quot;, &quot;StringEvidence&quot;: &quot;experiments:0.198,textmining:0.054,coexpression:0.001&quot;, &quot;String_Score_Physical&quot;: 230, &quot;String_Score_Combined&quot;: 273}"/>
  </edge>
  <edge label="22003 (pp) 226977" source="490" target="1584">
    <att type="string" name="canonicalName" value="22003 (pp) 226977"/>
    <att type="string" name="interaction" value="pp"/>
    <att type="int" name="SCORE" value="211"/>
    <att type="string" name="support" value="{&quot;StringDB&quot;: &quot;physical&quot;, &quot;StringEvidence&quot;: &quot;experiments:0.177,textmining:0.089,coexpression:0.049&quot;, &quot;String_Score_Physical&quot;: 211, &quot;String_Score_Combined&quot;: 316}"/>
  </edge>
  <edge label="22003 (pp) 320343" source="490" target="1773">
    <att type="string" name="canonicalName" value="22003 (pp) 320343"/>
    <att type="string" name="interaction" value="pp"/>
    <att type="int" name="SCORE" value="284"/>
    <att type="string" name="support" value="{&quot;StringDB&quot;: &quot;physical&quot;, &quot;StringEvidence&quot;: &quot;experiments:0.253,textmining:0.058&quot;, &quot;String_Score_Physical&quot;: 284, &quot;String_Score_Combined&quot;: 325}"/>
  </edge>
  <edge label="22003 (pp) 50875" source="490" target="622">
    <att type="string" name="canonicalName" value="22003 (pp) 50875"/>
    <att type="string" name="interaction" value="pp"/>
    <att type="int" name="SCORE" value="499"/>
    <att type="string" name="support" value="{&quot;StringDB&quot;: &quot;physical&quot;, &quot;StringEvidence&quot;: &quot;textmining:0.500,database:0.479,coexpression:0.044&quot;, &quot;String_Score_Physical&quot;: 499, &quot;String_Score_Combined&quot;: 760}"/>
  </edge>
  <edge label="22003 (pp) 54130" source="490" target="664">
    <att type="string" name="canonicalName" value="22003 (pp) 54130"/>
    <att type="string" name="interaction" value="pp"/>
    <att type="int" name="SCORE" value="211"/>
    <att type="string" name="support" value="{&quot;StringDB&quot;: &quot;physical&quot;, &quot;StringEvidence&quot;: &quot;experiments:0.177,textmining:0.105,coexpression:0.034&quot;, &quot;String_Score_Physical&quot;: 211, &quot;String_Score_Combined&quot;: 317}"/>
  </edge>
  <edge label="22003 (pp) 545030" source="490" target="1835">
    <att type="string" name="canonicalName" value="22003 (pp) 545030"/>
    <att type="string" name="interaction" value="pp"/>
    <att type="int" name="SCORE" value="292"/>
    <att type="string" name="support" value="{&quot;StringDB&quot;: &quot;physical&quot;, &quot;StringEvidence&quot;: &quot;experiments:0.262&quot;, &quot;BioGrid&quot;: &quot;physical&quot;, &quot;BioGrid_PubMed&quot;: &quot;30409884&quot;, &quot;BioGrid_Type&quot;: &quot;Affinity Capture-MS&quot;, &quot;String_Score_Physical&quot;: 292, &quot;String_Score_Combined&quot;: 292}"/>
  </edge>
  <edge label="22003 (pp) 56376" source="490" target="704">
    <att type="string" name="canonicalName" value="22003 (pp) 56376"/>
    <att type="string" name="interaction" value="pp"/>
    <att type="int" name="SCORE" value="310"/>
    <att type="string" name="support" value="{&quot;StringDB&quot;: &quot;physical&quot;, &quot;StringEvidence&quot;: &quot;experiments:0.281,textmining:0.204,coexpression:0.065&quot;, &quot;BioGrid&quot;: &quot;physical&quot;, &quot;BioGrid_PubMed&quot;: &quot;10833443&quot;, &quot;BioGrid_Type&quot;: &quot;Affinity Capture-Western&quot;, &quot;String_Score_Physical&quot;: 310, &quot;String_Score_Combined&quot;: 486}"/>
  </edge>
  <edge label="22003 (pp) 66713" source="490" target="828">
    <att type="string" name="canonicalName" value="22003 (pp) 66713"/>
    <att type="string" name="interaction" value="pp"/>
    <att type="int" name="SCORE" value="211"/>
    <att type="string" name="support" value="{&quot;StringDB&quot;: &quot;physical&quot;, &quot;StringEvidence&quot;: &quot;textmining:0.253,experiments:0.177,coexpression:0.029&quot;, &quot;String_Score_Physical&quot;: 211, &quot;String_Score_Combined&quot;: 427}"/>
  </edge>
  <edge label="22003 (pp) 74117" source="490" target="1144">
    <att type="string" name="canonicalName" value="22003 (pp) 74117"/>
    <att type="string" name="interaction" value="pp"/>
    <att type="int" name="SCORE" value="211"/>
    <att type="string" name="support" value="{&quot;StringDB&quot;: &quot;physical&quot;, &quot;StringEvidence&quot;: &quot;textmining:0.262,experiments:0.177,coexpression:0.074&quot;, &quot;String_Score_Physical&quot;: 211, &quot;String_Score_Combined&quot;: 461}"/>
  </edge>
  <edge label="22003 (pp) 75620" source="490" target="1186">
    <att type="string" name="canonicalName" value="22003 (pp) 75620"/>
    <att type="string" name="interaction" value="pp"/>
    <att type="int" name="SCORE" value="561"/>
    <att type="string" name="support" value="{&quot;StringDB&quot;: &quot;physical&quot;, &quot;StringEvidence&quot;: &quot;experiments:0.542,coexpression:0.014&quot;, &quot;String_Score_Physical&quot;: 561, &quot;String_Score_Combined&quot;: 566}"/>
  </edge>
  <edge label="22021 (pp) 224805" source="491" target="1555">
    <att type="string" name="canonicalName" value="22021 (pp) 224805"/>
    <att type="string" name="interaction" value="pp"/>
    <att type="int" name="SCORE" value="237"/>
    <att type="string" name="support" value="{&quot;StringDB&quot;: &quot;physical&quot;, &quot;StringEvidence&quot;: &quot;experiments:0.205,textmining:0.043,neighborhood:0.003&quot;, &quot;String_Score_Physical&quot;: 237, &quot;String_Score_Combined&quot;: 272}"/>
  </edge>
  <edge label="22021 (pp) 52717" source="491" target="641">
    <att type="string" name="canonicalName" value="22021 (pp) 52717"/>
    <att type="string" name="interaction" value="pp"/>
    <att type="int" name="SCORE" value="290"/>
    <att type="string" name="support" value="{&quot;StringDB&quot;: &quot;physical&quot;, &quot;StringEvidence&quot;: &quot;experiments:0.260&quot;, &quot;String_Score_Physical&quot;: 290, &quot;String_Score_Combined&quot;: 290}"/>
  </edge>
  <edge label="22021 (pp) 59008" source="491" target="748">
    <att type="string" name="canonicalName" value="22021 (pp) 59008"/>
    <att type="string" name="interaction" value="pp"/>
    <att type="int" name="SCORE" value="286"/>
    <att type="string" name="support" value="{&quot;StringDB&quot;: &quot;physical&quot;, &quot;StringEvidence&quot;: &quot;experiments:0.257,textmining:0.080,coexpression:0.079&quot;, &quot;String_Score_Physical&quot;: 286, &quot;String_Score_Combined&quot;: 396}"/>
  </edge>
  <edge label="22021 (pp) 66420" source="491" target="805">
    <att type="string" name="canonicalName" value="22021 (pp) 66420"/>
    <att type="string" name="interaction" value="pp"/>
    <att type="int" name="SCORE" value="260"/>
    <att type="string" name="support" value="{&quot;StringDB&quot;: &quot;physical&quot;, &quot;StringEvidence&quot;: &quot;experiments:0.228,textmining:0.022,coexpression:0.018&quot;, &quot;String_Score_Physical&quot;: 260, &quot;String_Score_Combined&quot;: 289}"/>
  </edge>
  <edge label="22021 (pp) 66440" source="491" target="807">
    <att type="string" name="canonicalName" value="22021 (pp) 66440"/>
    <att type="string" name="interaction" value="pp"/>
    <att type="int" name="SCORE" value="220"/>
    <att type="string" name="support" value="{&quot;StringDB&quot;: &quot;physical&quot;, &quot;StringEvidence&quot;: &quot;experiments:0.187,coexpression:0.002&quot;, &quot;String_Score_Physical&quot;: 220, &quot;String_Score_Combined&quot;: 221}"/>
  </edge>
  <edge label="22021 (pp) 67604" source="491" target="904">
    <att type="string" name="canonicalName" value="22021 (pp) 67604"/>
    <att type="string" name="interaction" value="pp"/>
    <att type="int" name="SCORE" value="207"/>
    <att type="string" name="support" value="{&quot;StringDB&quot;: &quot;physical&quot;, &quot;StringEvidence&quot;: &quot;experiments:0.173,textmining:0.049,coexpression:0.017&quot;, &quot;String_Score_Physical&quot;: 207, &quot;String_Score_Combined&quot;: 258}"/>
  </edge>
  <edge label="22021 (pp) 72614" source="491" target="1109">
    <att type="string" name="canonicalName" value="22021 (pp) 72614"/>
    <att type="string" name="interaction" value="pp"/>
    <att type="int" name="SCORE" value="239"/>
    <att type="string" name="support" value="{&quot;StringDB&quot;: &quot;physical&quot;, &quot;StringEvidence&quot;: &quot;experiments:0.208,textmining:0.051&quot;, &quot;String_Score_Physical&quot;: 239, &quot;String_Score_Combined&quot;: 278}"/>
  </edge>
  <edge label="22022 (pp) 224805" source="492" target="1555">
    <att type="string" name="canonicalName" value="22022 (pp) 224805"/>
    <att type="string" name="interaction" value="pp"/>
    <att type="int" name="SCORE" value="237"/>
    <att type="string" name="support" value="{&quot;StringDB&quot;: &quot;physical&quot;, &quot;StringEvidence&quot;: &quot;experiments:0.205,textmining:0.043,coexpression:0.017,neighborhood:0.003&quot;, &quot;String_Score_Physical&quot;: 237, &quot;String_Score_Combined&quot;: 284}"/>
  </edge>
  <edge label="22022 (pp) 52717" source="492" target="641">
    <att type="string" name="canonicalName" value="22022 (pp) 52717"/>
    <att type="string" name="interaction" value="pp"/>
    <att type="int" name="SCORE" value="290"/>
    <att type="string" name="support" value="{&quot;StringDB&quot;: &quot;physical&quot;, &quot;StringEvidence&quot;: &quot;experiments:0.260,coexpression:0.011&quot;, &quot;String_Score_Physical&quot;: 290, &quot;String_Score_Combined&quot;: 298}"/>
  </edge>
  <edge label="22022 (pp) 59008" source="492" target="748">
    <att type="string" name="canonicalName" value="22022 (pp) 59008"/>
    <att type="string" name="interaction" value="pp"/>
    <att type="int" name="SCORE" value="286"/>
    <att type="string" name="support" value="{&quot;StringDB&quot;: &quot;physical&quot;, &quot;StringEvidence&quot;: &quot;experiments:0.257,textmining:0.080,coexpression:0.076&quot;, &quot;String_Score_Physical&quot;: 286, &quot;String_Score_Combined&quot;: 393}"/>
  </edge>
  <edge label="22022 (pp) 66420" source="492" target="805">
    <att type="string" name="canonicalName" value="22022 (pp) 66420"/>
    <att type="string" name="interaction" value="pp"/>
    <att type="int" name="SCORE" value="260"/>
    <att type="string" name="support" value="{&quot;StringDB&quot;: &quot;physical&quot;, &quot;StringEvidence&quot;: &quot;experiments:0.228,coexpression:0.027,textmining:0.022&quot;, &quot;String_Score_Physical&quot;: 260, &quot;String_Score_Combined&quot;: 295}"/>
  </edge>
  <edge label="22022 (pp) 66440" source="492" target="807">
    <att type="string" name="canonicalName" value="22022 (pp) 66440"/>
    <att type="string" name="interaction" value="pp"/>
    <att type="int" name="SCORE" value="220"/>
    <att type="string" name="support" value="{&quot;StringDB&quot;: &quot;physical&quot;, &quot;StringEvidence&quot;: &quot;experiments:0.187&quot;, &quot;String_Score_Physical&quot;: 220, &quot;String_Score_Combined&quot;: 220}"/>
  </edge>
  <edge label="22022 (pp) 67604" source="492" target="904">
    <att type="string" name="canonicalName" value="22022 (pp) 67604"/>
    <att type="string" name="interaction" value="pp"/>
    <att type="int" name="SCORE" value="207"/>
    <att type="string" name="support" value="{&quot;StringDB&quot;: &quot;physical&quot;, &quot;StringEvidence&quot;: &quot;experiments:0.173,textmining:0.049,coexpression:0.020&quot;, &quot;String_Score_Physical&quot;: 207, &quot;String_Score_Combined&quot;: 260}"/>
  </edge>
  <edge label="22022 (pp) 72614" source="492" target="1109">
    <att type="string" name="canonicalName" value="22022 (pp) 72614"/>
    <att type="string" name="interaction" value="pp"/>
    <att type="int" name="SCORE" value="239"/>
    <att type="string" name="support" value="{&quot;StringDB&quot;: &quot;physical&quot;, &quot;StringEvidence&quot;: &quot;experiments:0.208,textmining:0.051&quot;, &quot;String_Score_Physical&quot;: 239, &quot;String_Score_Combined&quot;: 278}"/>
  </edge>
  <edge label="22033 (pp) 22209" source="493" target="507">
    <att type="string" name="canonicalName" value="22033 (pp) 22209"/>
    <att type="string" name="interaction" value="pp"/>
    <att type="int" name="SCORE" value="189"/>
    <att type="string" name="support" value="{&quot;StringDB&quot;: &quot;physical&quot;, &quot;StringEvidence&quot;: &quot;experiments:0.154,textmining:0.022&quot;, &quot;String_Score_Physical&quot;: 189, &quot;String_Score_Combined&quot;: 206}"/>
  </edge>
  <edge label="22033 (pp) 64704" source="493" target="761">
    <att type="string" name="canonicalName" value="22033 (pp) 64704"/>
    <att type="string" name="interaction" value="pp"/>
    <att type="int" name="SCORE" value="741"/>
    <att type="string" name="support" value="{&quot;StringDB&quot;: &quot;physical&quot;, &quot;StringEvidence&quot;: &quot;database:0.708,experiments:0.078,textmining:0.063&quot;, &quot;String_Score_Physical&quot;: 741, &quot;String_Score_Combined&quot;: 758}"/>
  </edge>
  <edge label="22033 (pp) 66105" source="493" target="775">
    <att type="string" name="canonicalName" value="22033 (pp) 66105"/>
    <att type="string" name="interaction" value="pp"/>
    <att type="int" name="SCORE" value="248"/>
    <att type="string" name="support" value="{&quot;StringDB&quot;: &quot;physical&quot;, &quot;StringEvidence&quot;: &quot;experiments:0.217,textmining:0.050&quot;, &quot;String_Score_Physical&quot;: 248, &quot;String_Score_Combined&quot;: 286}"/>
  </edge>
  <edge label="22057 (pp) 242570" source="494" target="1698">
    <att type="string" name="canonicalName" value="22057 (pp) 242570"/>
    <att type="string" name="interaction" value="pp"/>
    <att type="int" name="SCORE" value="272"/>
    <att type="string" name="support" value="{&quot;StringDB&quot;: &quot;physical&quot;, &quot;StringEvidence&quot;: &quot;experiments:0.241&quot;, &quot;String_Score_Physical&quot;: 272, &quot;String_Score_Combined&quot;: 272}"/>
  </edge>
  <edge label="22057 (pp) 26420" source="494" target="562">
    <att type="string" name="canonicalName" value="22057 (pp) 26420"/>
    <att type="string" name="interaction" value="pp"/>
    <att type="int" name="SCORE" value="292"/>
    <att type="string" name="support" value="{&quot;OmniPath&quot;: &quot;omnipath,kinaseextra&quot;, &quot;OmniPath_Reference&quot;: &quot;HPRD_MIMP;MIMP;PhosphoSite;PhosphoSite_MIMP;PhosphoSite_ProtMapper;PhosphoSite_noref;ProtMapper;REACH_ProtMapper;SIGNOR;SIGNOR_ProtMapper;Sparser_ProtMapper;iPTMnet&quot;}"/>
  </edge>
  <edge label="22057 (pp) 52846" source="494" target="645">
    <att type="string" name="canonicalName" value="22057 (pp) 52846"/>
    <att type="string" name="interaction" value="pp"/>
    <att type="int" name="SCORE" value="795"/>
    <att type="string" name="support" value="{&quot;StringDB&quot;: &quot;physical&quot;, &quot;StringEvidence&quot;: &quot;database:0.708,experiments:0.271,textmining:0.089&quot;, &quot;String_Score_Physical&quot;: 795, &quot;String_Score_Combined&quot;: 814}"/>
  </edge>
  <edge label="22057 (pp) 58184" source="494" target="737">
    <att type="string" name="canonicalName" value="22057 (pp) 58184"/>
    <att type="string" name="interaction" value="pp"/>
    <att type="int" name="SCORE" value="758"/>
    <att type="string" name="support" value="{&quot;StringDB&quot;: &quot;physical&quot;, &quot;StringEvidence&quot;: &quot;database:0.708,experiments:0.139,textmining:0.090&quot;, &quot;String_Score_Physical&quot;: 758, &quot;String_Score_Combined&quot;: 780}"/>
  </edge>
  <edge label="22057 (pp) 71766" source="494" target="1071">
    <att type="string" name="canonicalName" value="22057 (pp) 71766"/>
    <att type="string" name="interaction" value="pp"/>
    <att type="int" name="SCORE" value="300"/>
    <att type="string" name="support" value="{&quot;StringDB&quot;: &quot;physical&quot;, &quot;StringEvidence&quot;: &quot;experiments:0.270&quot;, &quot;String_Score_Physical&quot;: 300, &quot;String_Score_Combined&quot;: 300}"/>
  </edge>
  <edge label="22059 (pp) 22070" source="495" target="496">
    <att type="string" name="canonicalName" value="22059 (pp) 22070"/>
    <att type="string" name="interaction" value="pp"/>
    <att type="int" name="SCORE" value="267"/>
    <att type="string" name="support" value="{&quot;StringDB&quot;: &quot;physical&quot;, &quot;StringEvidence&quot;: &quot;textmining:0.634,experiments:0.236,coexpression:0.063&quot;, &quot;String_Score_Physical&quot;: 267, &quot;String_Score_Combined&quot;: 748}"/>
  </edge>
  <edge label="22059 (pp) 22209" source="495" target="507">
    <att type="string" name="canonicalName" value="22059 (pp) 22209"/>
    <att type="string" name="interaction" value="pp"/>
    <att type="int" name="SCORE" value="299"/>
    <att type="string" name="support" value="{&quot;StringDB&quot;: &quot;physical&quot;, &quot;StringEvidence&quot;: &quot;experiments:0.269,textmining:0.194&quot;, &quot;String_Score_Physical&quot;: 299, &quot;String_Score_Combined&quot;: 434}"/>
  </edge>
  <edge label="22059 (pp) 223453" source="495" target="1546">
    <att type="string" name="canonicalName" value="22059 (pp) 223453"/>
    <att type="string" name="interaction" value="pp"/>
    <att type="int" name="SCORE" value="292"/>
    <att type="string" name="support" value="{&quot;StringDB&quot;: &quot;functional&quot;, &quot;StringEvidence&quot;: &quot;textmining:0.231,coexpression:0.004&quot;, &quot;OmniPath&quot;: &quot;kinaseextra&quot;, &quot;OmniPath_Reference&quot;: &quot;ProtMapper;Sparser_ProtMapper&quot;, &quot;String_Score_Combined&quot;: 266, &quot;String_Score_Physical&quot;: 292}"/>
  </edge>
  <edge label="22059 (pp) 22630" source="495" target="526">
    <att type="string" name="canonicalName" value="22059 (pp) 22630"/>
    <att type="string" name="interaction" value="pp"/>
    <att type="int" name="SCORE" value="631"/>
    <att type="string" name="support" value="{&quot;StringDB&quot;: &quot;physical&quot;, &quot;StringEvidence&quot;: &quot;experiments:0.615,textmining:0.258,coexpression:0.018&quot;, &quot;String_Score_Physical&quot;: 631, &quot;String_Score_Combined&quot;: 730}"/>
  </edge>
  <edge label="22059 (pp) 228769" source="495" target="1595">
    <att type="string" name="canonicalName" value="22059 (pp) 228769"/>
    <att type="string" name="interaction" value="pp"/>
    <att type="int" name="SCORE" value="400"/>
    <att type="string" name="support" value="{&quot;StringDB&quot;: &quot;physical&quot;, &quot;StringEvidence&quot;: &quot;database:0.374,textmining:0.075,coexpression:0.006&quot;, &quot;String_Score_Physical&quot;: 400, &quot;String_Score_Combined&quot;: 448}"/>
  </edge>
  <edge label="22059 (pp) 234366" source="495" target="1651">
    <att type="string" name="canonicalName" value="22059 (pp) 234366"/>
    <att type="string" name="interaction" value="pp"/>
    <att type="int" name="SCORE" value="413"/>
    <att type="string" name="support" value="{&quot;StringDB&quot;: &quot;physical&quot;, &quot;StringEvidence&quot;: &quot;database:0.374,textmining:0.081,experiments:0.022,coexpression:0.017&quot;, &quot;String_Score_Physical&quot;: 413, &quot;String_Score_Combined&quot;: 469}"/>
  </edge>
  <edge label="22059 (pp) 235439" source="495" target="1665">
    <att type="string" name="canonicalName" value="22059 (pp) 235439"/>
    <att type="string" name="interaction" value="pp"/>
    <att type="int" name="SCORE" value="269"/>
    <att type="string" name="support" value="{&quot;StringDB&quot;: &quot;physical&quot;, &quot;StringEvidence&quot;: &quot;textmining:0.256,experiments:0.238,coexpression:0.042&quot;, &quot;String_Score_Physical&quot;: 269, &quot;String_Score_Combined&quot;: 479}"/>
  </edge>
  <edge label="22059 (pp) 23797" source="495" target="537">
    <att type="string" name="canonicalName" value="22059 (pp) 23797"/>
    <att type="string" name="interaction" value="pp"/>
    <att type="int" name="SCORE" value="902"/>
    <att type="string" name="support" value="{&quot;StringDB&quot;: &quot;physical&quot;, &quot;StringEvidence&quot;: &quot;database:0.896,textmining:0.511,experiments:0.026&quot;, &quot;String_Score_Physical&quot;: 902, &quot;String_Score_Combined&quot;: 952}"/>
  </edge>
  <edge label="22059 (pp) 241764" source="495" target="1694">
    <att type="string" name="canonicalName" value="22059 (pp) 241764"/>
    <att type="string" name="interaction" value="pp"/>
    <att type="int" name="SCORE" value="729"/>
    <att type="string" name="support" value="{&quot;StringDB&quot;: &quot;physical&quot;, &quot;StringEvidence&quot;: &quot;textmining:0.822,database:0.687,experiments:0.098,coexpression:0.018&quot;, &quot;String_Score_Physical&quot;: 729, &quot;String_Score_Combined&quot;: 952}"/>
  </edge>
  <edge label="22059 (pp) 252870" source="495" target="1718">
    <att type="string" name="canonicalName" value="22059 (pp) 252870"/>
    <att type="string" name="interaction" value="pp"/>
    <att type="int" name="SCORE" value="986"/>
    <att type="string" name="support" value="{&quot;StringDB&quot;: &quot;physical&quot;, &quot;StringEvidence&quot;: &quot;textmining:0.973,database:0.896,experiments:0.867&quot;, &quot;OmniPath&quot;: &quot;omnipath,pathwayextra&quot;, &quot;OmniPath_Reference&quot;: &quot;BioGRID;DIP;ELM;HPRD;IntAct;KEGG-MEDICUS;Lit-BM-17;SIGNOR;SPIKE;SPIKE_LC;Wang&quot;, &quot;BioGrid&quot;: &quot;physical&quot;, &quot;BioGrid_PubMed&quot;: &quot;30545932&quot;, &quot;BioGrid_Type&quot;: &quot;Affinity Capture-Western&quot;, &quot;String_Score_Physical&quot;: 986, &quot;String_Score_Combined&quot;: 999}"/>
  </edge>
  <edge label="22059 (pp) 26356" source="495" target="555">
    <att type="string" name="canonicalName" value="22059 (pp) 26356"/>
    <att type="string" name="interaction" value="pp"/>
    <att type="int" name="SCORE" value="267"/>
    <att type="string" name="support" value="{&quot;StringDB&quot;: &quot;physical&quot;, &quot;StringEvidence&quot;: &quot;textmining:0.653,experiments:0.236&quot;, &quot;OmniPath&quot;: &quot;pathwayextra&quot;, &quot;OmniPath_Reference&quot;: &quot;BioGRID;HPRD;SPIKE;SPIKE_LC;Wang&quot;, &quot;String_Score_Physical&quot;: 267, &quot;String_Score_Combined&quot;: 745}"/>
  </edge>
  <edge label="22059 (pp) 26420" source="495" target="562">
    <att type="string" name="canonicalName" value="22059 (pp) 26420"/>
    <att type="string" name="interaction" value="pp"/>
    <att type="int" name="SCORE" value="923"/>
    <att type="string" name="support" value="{&quot;StringDB&quot;: &quot;physical&quot;, &quot;StringEvidence&quot;: &quot;database:0.896,textmining:0.595,experiments:0.236,coexpression:0.038&quot;, &quot;OmniPath&quot;: &quot;omnipath,kinaseextra,pathwayextra&quot;, &quot;OmniPath_Reference&quot;: &quot;Cui2007;HPRD;HPRD_MIMP;InnateDB;MIMP;NCI-PID_ProtMapper;PhosphoPoint;PhosphoSite;PhosphoSite_MIMP;PhosphoSite_ProtMapper;ProtMapper;REACH_ProtMapper;RLIMS-P_ProtMapper;SIGNOR;SIGNOR_ProtMapper;SPIKE_LC;Sparser_ProtMapper;Wang;iPTMnet;phosphoELM_MIMP&quot;, &quot;String_Score_Physical&quot;: 923, &quot;String_Score_Combined&quot;: 970}"/>
  </edge>
  <edge label="22059 (pp) 26445" source="495" target="565">
    <att type="string" name="canonicalName" value="22059 (pp) 26445"/>
    <att type="string" name="interaction" value="pp"/>
    <att type="int" name="SCORE" value="406"/>
    <att type="string" name="support" value="{&quot;StringDB&quot;: &quot;physical&quot;, &quot;StringEvidence&quot;: &quot;database:0.374,textmining:0.116,coexpression:0.020,experiments:0.010&quot;, &quot;String_Score_Physical&quot;: 406, &quot;String_Score_Combined&quot;: 485}"/>
  </edge>
  <edge label="22059 (pp) 26446" source="495" target="566">
    <att type="string" name="canonicalName" value="22059 (pp) 26446"/>
    <att type="string" name="interaction" value="pp"/>
    <att type="int" name="SCORE" value="432"/>
    <att type="string" name="support" value="{&quot;StringDB&quot;: &quot;physical&quot;, &quot;StringEvidence&quot;: &quot;database:0.374,textmining:0.094,experiments:0.054,coexpression:0.021&quot;, &quot;String_Score_Physical&quot;: 432, &quot;String_Score_Combined&quot;: 496}"/>
  </edge>
  <edge label="22059 (pp) 26926" source="495" target="571">
    <att type="string" name="canonicalName" value="22059 (pp) 26926"/>
    <att type="string" name="interaction" value="pp"/>
    <att type="int" name="SCORE" value="292"/>
    <att type="string" name="support" value="{&quot;StringDB&quot;: &quot;functional&quot;, &quot;StringEvidence&quot;: &quot;textmining:0.651&quot;, &quot;OmniPath&quot;: &quot;kinaseextra&quot;, &quot;OmniPath_Reference&quot;: &quot;ProtMapper;Sparser_ProtMapper&quot;, &quot;String_Score_Combined&quot;: 665, &quot;String_Score_Physical&quot;: 292}"/>
  </edge>
  <edge label="22059 (pp) 26931" source="495" target="572">
    <att type="string" name="canonicalName" value="22059 (pp) 26931"/>
    <att type="string" name="interaction" value="pp"/>
    <att type="int" name="SCORE" value="299"/>
    <att type="string" name="support" value="{&quot;StringDB&quot;: &quot;physical&quot;, &quot;StringEvidence&quot;: &quot;experiments:0.269,textmining:0.131,coexpression:0.007&quot;, &quot;OmniPath&quot;: &quot;omnipath&quot;, &quot;OmniPath_Reference&quot;: &quot;IntAct;Lit-BM-17;SIGNOR;SPIKE_LC&quot;, &quot;String_Score_Physical&quot;: 299, &quot;String_Score_Combined&quot;: 394}"/>
  </edge>
  <edge label="22059 (pp) 269523" source="495" target="1739">
    <att type="string" name="canonicalName" value="22059 (pp) 269523"/>
    <att type="string" name="interaction" value="pp"/>
    <att type="int" name="SCORE" value="242"/>
    <att type="string" name="support" value="{&quot;StringDB&quot;: &quot;physical&quot;, &quot;StringEvidence&quot;: &quot;textmining:0.330,experiments:0.211,coexpression:0.010&quot;, &quot;String_Score_Physical&quot;: 242, &quot;String_Score_Combined&quot;: 497}"/>
  </edge>
  <edge label="22059 (pp) 27398" source="495" target="590">
    <att type="string" name="canonicalName" value="22059 (pp) 27398"/>
    <att type="string" name="interaction" value="pp"/>
    <att type="int" name="SCORE" value="235"/>
    <att type="string" name="support" value="{&quot;StringDB&quot;: &quot;physical&quot;, &quot;StringEvidence&quot;: &quot;experiments:0.202,coexpression:0.002&quot;, &quot;String_Score_Physical&quot;: 235, &quot;String_Score_Combined&quot;: 236}"/>
  </edge>
  <edge label="22059 (pp) 276770" source="495" target="1749">
    <att type="string" name="canonicalName" value="22059 (pp) 276770"/>
    <att type="string" name="interaction" value="pp"/>
    <att type="int" name="SCORE" value="292"/>
    <att type="string" name="support" value="{&quot;StringDB&quot;: &quot;functional&quot;, &quot;StringEvidence&quot;: &quot;textmining:0.275,coexpression:0.040&quot;, &quot;OmniPath&quot;: &quot;pathwayextra&quot;, &quot;OmniPath_Reference&quot;: &quot;Wang&quot;, &quot;String_Score_Combined&quot;: 332, &quot;String_Score_Physical&quot;: 292}"/>
  </edge>
  <edge label="22059 (pp) 28019" source="495" target="596">
    <att type="string" name="canonicalName" value="22059 (pp) 28019"/>
    <att type="string" name="interaction" value="pp"/>
    <att type="int" name="SCORE" value="433"/>
    <att type="string" name="support" value="{&quot;StringDB&quot;: &quot;physical&quot;, &quot;StringEvidence&quot;: &quot;textmining:0.863,experiments:0.409,coexpression:0.002&quot;, &quot;String_Score_Physical&quot;: 433, &quot;String_Score_Combined&quot;: 922}"/>
  </edge>
  <edge label="22059 (pp) 319801" source="495" target="1763">
    <att type="string" name="canonicalName" value="22059 (pp) 319801"/>
    <att type="string" name="interaction" value="pp"/>
    <att type="int" name="SCORE" value="903"/>
    <att type="string" name="support" value="{&quot;StringDB&quot;: &quot;physical&quot;, &quot;StringEvidence&quot;: &quot;database:0.896,textmining:0.711,experiments:0.033&quot;, &quot;OmniPath&quot;: &quot;omnipath,pathwayextra&quot;, &quot;OmniPath_Reference&quot;: &quot;ACSN;SPIKE;SPIKE_LC;Wang&quot;, &quot;String_Score_Physical&quot;: 903, &quot;String_Score_Combined&quot;: 972}"/>
  </edge>
  <edge label="22059 (pp) 338467" source="495" target="1798">
    <att type="string" name="canonicalName" value="22059 (pp) 338467"/>
    <att type="string" name="interaction" value="pp"/>
    <att type="int" name="SCORE" value="292"/>
    <att type="string" name="support" value="{&quot;StringDB&quot;: &quot;functional&quot;, &quot;StringEvidence&quot;: &quot;textmining:0.208,coexpression:0.001&quot;, &quot;OmniPath&quot;: &quot;pathwayextra&quot;, &quot;OmniPath_Reference&quot;: &quot;Wang&quot;, &quot;String_Score_Combined&quot;: 241, &quot;String_Score_Physical&quot;: 292}"/>
  </edge>
  <edge label="22059 (pp) 407786" source="495" target="1823">
    <att type="string" name="canonicalName" value="22059 (pp) 407786"/>
    <att type="string" name="interaction" value="pp"/>
    <att type="int" name="SCORE" value="564"/>
    <att type="string" name="support" value="{&quot;StringDB&quot;: &quot;physical&quot;, &quot;StringEvidence&quot;: &quot;database:0.374,experiments:0.274,textmining:0.217&quot;, &quot;String_Score_Physical&quot;: 564, &quot;String_Score_Combined&quot;: 658}"/>
  </edge>
  <edge label="22059 (pp) 434130" source="495" target="1831">
    <att type="string" name="canonicalName" value="22059 (pp) 434130"/>
    <att type="string" name="interaction" value="pp"/>
    <att type="int" name="SCORE" value="303"/>
    <att type="string" name="support" value="{&quot;StringDB&quot;: &quot;physical&quot;, &quot;StringEvidence&quot;: &quot;textmining:0.367,experiments:0.273,coexpression:0.009&quot;, &quot;String_Score_Physical&quot;: 303, &quot;String_Score_Combined&quot;: 562}"/>
  </edge>
  <edge label="22059 (pp) 50754" source="495" target="619">
    <att type="string" name="canonicalName" value="22059 (pp) 50754"/>
    <att type="string" name="interaction" value="pp"/>
    <att type="int" name="SCORE" value="264"/>
    <att type="string" name="support" value="{&quot;StringDB&quot;: &quot;physical&quot;, &quot;StringEvidence&quot;: &quot;textmining:0.807,experiments:0.233&quot;, &quot;OmniPath&quot;: &quot;omnipath,pathwayextra&quot;, &quot;OmniPath_Reference&quot;: &quot;BioGRID;SPIKE;SPIKE_LC&quot;, &quot;String_Score_Physical&quot;: 264, &quot;String_Score_Combined&quot;: 857}"/>
  </edge>
  <edge label="22059 (pp) 50933" source="495" target="627">
    <att type="string" name="canonicalName" value="22059 (pp) 50933"/>
    <att type="string" name="interaction" value="pp"/>
    <att type="int" name="SCORE" value="203"/>
    <att type="string" name="support" value="{&quot;StringDB&quot;: &quot;physical&quot;, &quot;StringEvidence&quot;: &quot;textmining:0.205,experiments:0.169,coexpression:0.001&quot;, &quot;String_Score_Physical&quot;: 203, &quot;String_Score_Combined&quot;: 367}"/>
  </edge>
  <edge label="22059 (pp) 53357" source="495" target="653">
    <att type="string" name="canonicalName" value="22059 (pp) 53357"/>
    <att type="string" name="interaction" value="pp"/>
    <att type="int" name="SCORE" value="292"/>
    <att type="string" name="support" value="{&quot;StringDB&quot;: &quot;functional&quot;, &quot;StringEvidence&quot;: &quot;textmining:0.181,coexpression:0.020&quot;, &quot;OmniPath&quot;: &quot;pathwayextra&quot;, &quot;OmniPath_Reference&quot;: &quot;Wang&quot;, &quot;String_Score_Combined&quot;: 230, &quot;String_Score_Physical&quot;: 292}"/>
  </edge>
  <edge label="22059 (pp) 56187" source="495" target="691">
    <att type="string" name="canonicalName" value="22059 (pp) 56187"/>
    <att type="string" name="interaction" value="pp"/>
    <att type="int" name="SCORE" value="292"/>
    <att type="string" name="support" value="{&quot;OmniPath&quot;: &quot;omnipath,pathwayextra&quot;, &quot;OmniPath_Reference&quot;: &quot;SPIKE;SPIKE_LC&quot;}"/>
  </edge>
  <edge label="22059 (pp) 56191" source="495" target="692">
    <att type="string" name="canonicalName" value="22059 (pp) 56191"/>
    <att type="string" name="interaction" value="pp"/>
    <att type="int" name="SCORE" value="215"/>
    <att type="string" name="support" value="{&quot;StringDB&quot;: &quot;physical&quot;, &quot;StringEvidence&quot;: &quot;experiments:0.181,textmining:0.111&quot;, &quot;String_Score_Physical&quot;: 215, &quot;String_Score_Combined&quot;: 301}"/>
  </edge>
  <edge label="22059 (pp) 56200" source="495" target="693">
    <att type="string" name="canonicalName" value="22059 (pp) 56200"/>
    <att type="string" name="interaction" value="pp"/>
    <att type="int" name="SCORE" value="243"/>
    <att type="string" name="support" value="{&quot;StringDB&quot;: &quot;physical&quot;, &quot;StringEvidence&quot;: &quot;textmining:0.233,experiments:0.212,coexpression:0.033&quot;, &quot;String_Score_Physical&quot;: 243, &quot;String_Score_Combined&quot;: 439}"/>
  </edge>
  <edge label="22059 (pp) 56210" source="495" target="694">
    <att type="string" name="canonicalName" value="22059 (pp) 56210"/>
    <att type="string" name="interaction" value="pp"/>
    <att type="int" name="SCORE" value="401"/>
    <att type="string" name="support" value="{&quot;StringDB&quot;: &quot;physical&quot;, &quot;StringEvidence&quot;: &quot;experiments:0.376,textmining:0.114&quot;, &quot;BioGrid&quot;: &quot;genetic,physical&quot;, &quot;BioGrid_PubMed&quot;: &quot;25614517,23435420&quot;, &quot;BioGrid_Type&quot;: &quot;Phenotypic Enhancement,Affinity Capture-Western&quot;, &quot;String_Score_Physical&quot;: 401, &quot;String_Score_Combined&quot;: 469}"/>
  </edge>
  <edge label="22059 (pp) 56637" source="495" target="715">
    <att type="string" name="canonicalName" value="22059 (pp) 56637"/>
    <att type="string" name="interaction" value="pp"/>
    <att type="int" name="SCORE" value="398"/>
    <att type="string" name="support" value="{&quot;StringDB&quot;: &quot;physical&quot;, &quot;StringEvidence&quot;: &quot;textmining:0.966,experiments:0.373&quot;, &quot;OmniPath&quot;: &quot;omnipath,kinaseextra,pathwayextra&quot;, &quot;OmniPath_Reference&quot;: &quot;ELM;HPRD;HPRD-phos;HPRD_KEA;HPRD_MIMP;IntAct;KEA;Lit-BM-17;MIMP;NCI-PID_ProtMapper;NetworKIN_KEA;PhosphoPoint;PhosphoSite_KEA;PhosphoSite_MIMP;PhosphoSite_ProtMapper;ProtMapper;REACH_ProtMapper;RLIMS-P_ProtMapper;SIGNOR;SIGNOR_ProtMapper;SPIKE_LC;Sparser_ProtMapper;Wang;iPTMnet;phosphoELM_MIMP&quot;, &quot;BioGrid&quot;: &quot;physical&quot;, &quot;BioGrid_PubMed&quot;: &quot;35166234,21738215&quot;, &quot;BioGrid_Type&quot;: &quot;Affinity Capture-Western&quot;, &quot;String_Score_Physical&quot;: 398, &quot;String_Score_Combined&quot;: 979}"/>
  </edge>
  <edge label="22059 (pp) 56805" source="495" target="723">
    <att type="string" name="canonicalName" value="22059 (pp) 56805"/>
    <att type="string" name="interaction" value="pp"/>
    <att type="int" name="SCORE" value="188"/>
    <att type="string" name="support" value="{&quot;StringDB&quot;: &quot;physical&quot;, &quot;StringEvidence&quot;: &quot;textmining:0.233,experiments:0.153&quot;, &quot;String_Score_Physical&quot;: 188, &quot;String_Score_Combined&quot;: 376}"/>
  </edge>
  <edge label="22059 (pp) 66233" source="495" target="790">
    <att type="string" name="canonicalName" value="22059 (pp) 66233"/>
    <att type="string" name="interaction" value="pp"/>
    <att type="int" name="SCORE" value="292"/>
    <att type="string" name="support" value="{&quot;StringDB&quot;: &quot;functional&quot;, &quot;StringEvidence&quot;: &quot;textmining:0.228,coexpression:0.002&quot;, &quot;OmniPath&quot;: &quot;kinaseextra&quot;, &quot;OmniPath_Reference&quot;: &quot;ProtMapper;Sparser_ProtMapper&quot;, &quot;String_Score_Combined&quot;: 261, &quot;String_Score_Physical&quot;: 292}"/>
  </edge>
  <edge label="22059 (pp) 66515" source="495" target="814">
    <att type="string" name="canonicalName" value="22059 (pp) 66515"/>
    <att type="string" name="interaction" value="pp"/>
    <att type="int" name="SCORE" value="745"/>
    <att type="string" name="support" value="{&quot;StringDB&quot;: &quot;physical&quot;, &quot;StringEvidence&quot;: &quot;experiments:0.734,textmining:0.606&quot;, &quot;BioGrid&quot;: &quot;physical&quot;, &quot;BioGrid_PubMed&quot;: &quot;24793696&quot;, &quot;BioGrid_Type&quot;: &quot;Affinity Capture-Western&quot;, &quot;String_Score_Physical&quot;: 745, &quot;String_Score_Combined&quot;: 899}"/>
  </edge>
  <edge label="22059 (pp) 67138" source="495" target="865">
    <att type="string" name="canonicalName" value="22059 (pp) 67138"/>
    <att type="string" name="interaction" value="pp"/>
    <att type="int" name="SCORE" value="286"/>
    <att type="string" name="support" value="{&quot;StringDB&quot;: &quot;physical&quot;, &quot;StringEvidence&quot;: &quot;textmining:0.263,experiments:0.257&quot;, &quot;String_Score_Physical&quot;: 286, &quot;String_Score_Combined&quot;: 474}"/>
  </edge>
  <edge label="22059 (pp) 67151" source="495" target="868">
    <att type="string" name="canonicalName" value="22059 (pp) 67151"/>
    <att type="string" name="interaction" value="pp"/>
    <att type="int" name="SCORE" value="411"/>
    <att type="string" name="support" value="{&quot;StringDB&quot;: &quot;physical&quot;, &quot;StringEvidence&quot;: &quot;database:0.374,textmining:0.121,coexpression:0.042,experiments:0.019&quot;, &quot;String_Score_Physical&quot;: 411, &quot;String_Score_Combined&quot;: 504}"/>
  </edge>
  <edge label="22059 (pp) 67211" source="495" target="872">
    <att type="string" name="canonicalName" value="22059 (pp) 67211"/>
    <att type="string" name="interaction" value="pp"/>
    <att type="int" name="SCORE" value="292"/>
    <att type="string" name="support" value="{&quot;OmniPath&quot;: &quot;omnipath&quot;, &quot;OmniPath_Reference&quot;: &quot;SIGNOR&quot;}"/>
  </edge>
  <edge label="22059 (pp) 68048" source="495" target="935">
    <att type="string" name="canonicalName" value="22059 (pp) 68048"/>
    <att type="string" name="interaction" value="pp"/>
    <att type="int" name="SCORE" value="292"/>
    <att type="string" name="support" value="{&quot;StringDB&quot;: &quot;functional&quot;, &quot;StringEvidence&quot;: &quot;textmining:0.324,coexpression:0.001&quot;, &quot;OmniPath&quot;: &quot;pathwayextra&quot;, &quot;OmniPath_Reference&quot;: &quot;Wang&quot;, &quot;String_Score_Combined&quot;: 352, &quot;String_Score_Physical&quot;: 292}"/>
  </edge>
  <edge label="22059 (pp) 68350" source="495" target="949">
    <att type="string" name="canonicalName" value="22059 (pp) 68350"/>
    <att type="string" name="interaction" value="pp"/>
    <att type="int" name="SCORE" value="491"/>
    <att type="string" name="support" value="{&quot;StringDB&quot;: &quot;physical&quot;, &quot;StringEvidence&quot;: &quot;experiments:0.470,textmining:0.109&quot;, &quot;String_Score_Physical&quot;: 491, &quot;String_Score_Combined&quot;: 547}"/>
  </edge>
  <edge label="22059 (pp) 68776" source="495" target="974">
    <att type="string" name="canonicalName" value="22059 (pp) 68776"/>
    <att type="string" name="interaction" value="pp"/>
    <att type="int" name="SCORE" value="400"/>
    <att type="string" name="support" value="{&quot;StringDB&quot;: &quot;physical&quot;, &quot;StringEvidence&quot;: &quot;database:0.374,textmining:0.136,coexpression:0.001&quot;, &quot;String_Score_Physical&quot;: 400, &quot;String_Score_Combined&quot;: 481}"/>
  </edge>
  <edge label="22059 (pp) 68943" source="495" target="977">
    <att type="string" name="canonicalName" value="22059 (pp) 68943"/>
    <att type="string" name="interaction" value="pp"/>
    <att type="int" name="SCORE" value="292"/>
    <att type="string" name="support" value="{&quot;StringDB&quot;: &quot;functional&quot;, &quot;StringEvidence&quot;: &quot;textmining:0.499&quot;, &quot;OmniPath&quot;: &quot;kinaseextra&quot;, &quot;OmniPath_Reference&quot;: &quot;ProtMapper;RLIMS-P_ProtMapper;Sparser_ProtMapper&quot;, &quot;String_Score_Combined&quot;: 520, &quot;String_Score_Physical&quot;: 292}"/>
  </edge>
  <edge label="22059 (pp) 69131" source="495" target="986">
    <att type="string" name="canonicalName" value="22059 (pp) 69131"/>
    <att type="string" name="interaction" value="pp"/>
    <att type="int" name="SCORE" value="292"/>
    <att type="string" name="support" value="{&quot;StringDB&quot;: &quot;functional&quot;, &quot;StringEvidence&quot;: &quot;textmining:0.466,coexpression:0.004&quot;, &quot;OmniPath&quot;: &quot;kinaseextra&quot;, &quot;OmniPath_Reference&quot;: &quot;HPRD_MIMP;MIMP;PhosphoSite_MIMP;phosphoELM_MIMP&quot;, &quot;String_Score_Combined&quot;: 490, &quot;String_Score_Physical&quot;: 292}"/>
  </edge>
  <edge label="22059 (pp) 69260" source="495" target="993">
    <att type="string" name="canonicalName" value="22059 (pp) 69260"/>
    <att type="string" name="interaction" value="pp"/>
    <att type="int" name="SCORE" value="566"/>
    <att type="string" name="support" value="{&quot;StringDB&quot;: &quot;physical&quot;, &quot;StringEvidence&quot;: &quot;database:0.479,textmining:0.364,experiments:0.132&quot;, &quot;OmniPath&quot;: &quot;pathwayextra&quot;, &quot;OmniPath_Reference&quot;: &quot;SPIKE;SPIKE_LC;Wang&quot;, &quot;String_Score_Physical&quot;: 566, &quot;String_Score_Combined&quot;: 724}"/>
  </edge>
  <edge label="22059 (pp) 69726" source="495" target="1004">
    <att type="string" name="canonicalName" value="22059 (pp) 69726"/>
    <att type="string" name="interaction" value="pp"/>
    <att type="int" name="SCORE" value="640"/>
    <att type="string" name="support" value="{&quot;StringDB&quot;: &quot;physical&quot;, &quot;StringEvidence&quot;: &quot;experiments:0.625,textmining:0.347,coexpression:0.031&quot;, &quot;String_Score_Physical&quot;: 640, &quot;String_Score_Combined&quot;: 772}"/>
  </edge>
  <edge label="22059 (pp) 73251" source="495" target="1123">
    <att type="string" name="canonicalName" value="22059 (pp) 73251"/>
    <att type="string" name="interaction" value="pp"/>
    <att type="int" name="SCORE" value="561"/>
    <att type="string" name="support" value="{&quot;StringDB&quot;: &quot;physical&quot;, &quot;StringEvidence&quot;: &quot;experiments:0.542,textmining:0.505,coexpression:0.011&quot;, &quot;OmniPath&quot;: &quot;omnipath,pathwayextra&quot;, &quot;OmniPath_Reference&quot;: &quot;DIP;HPRD;IntAct;Lit-BM-17;SPIKE;SPIKE_LC;Wang;dbPTM&quot;, &quot;String_Score_Physical&quot;: 561, &quot;String_Score_Combined&quot;: 785}"/>
  </edge>
  <edge label="22059 (pp) 73998" source="495" target="1135">
    <att type="string" name="canonicalName" value="22059 (pp) 73998"/>
    <att type="string" name="interaction" value="pp"/>
    <att type="int" name="SCORE" value="286"/>
    <att type="string" name="support" value="{&quot;StringDB&quot;: &quot;physical&quot;, &quot;StringEvidence&quot;: &quot;experiments:0.257,textmining:0.142&quot;, &quot;String_Score_Physical&quot;: 286, &quot;String_Score_Combined&quot;: 388}"/>
  </edge>
  <edge label="22059 (pp) 74386" source="495" target="1153">
    <att type="string" name="canonicalName" value="22059 (pp) 74386"/>
    <att type="string" name="interaction" value="pp"/>
    <att type="int" name="SCORE" value="400"/>
    <att type="string" name="support" value="{&quot;StringDB&quot;: &quot;physical&quot;, &quot;StringEvidence&quot;: &quot;database:0.374,textmining:0.195&quot;, &quot;String_Score_Physical&quot;: 400, &quot;String_Score_Combined&quot;: 516}"/>
  </edge>
  <edge label="22059 (pp) 74747" source="495" target="1166">
    <att type="string" name="canonicalName" value="22059 (pp) 74747"/>
    <att type="string" name="interaction" value="pp"/>
    <att type="int" name="SCORE" value="292"/>
    <att type="string" name="support" value="{&quot;StringDB&quot;: &quot;functional&quot;, &quot;StringEvidence&quot;: &quot;textmining:0.557,coexpression:0.015&quot;, &quot;OmniPath&quot;: &quot;omnipath,pathwayextra&quot;, &quot;OmniPath_Reference&quot;: &quot;SPIKE;SPIKE_LC;Wang&quot;, &quot;String_Score_Combined&quot;: 581, &quot;String_Score_Physical&quot;: 292}"/>
  </edge>
  <edge label="22059 (pp) 75296" source="495" target="1174">
    <att type="string" name="canonicalName" value="22059 (pp) 75296"/>
    <att type="string" name="interaction" value="pp"/>
    <att type="int" name="SCORE" value="292"/>
    <att type="string" name="support" value="{&quot;OmniPath&quot;: &quot;pathwayextra&quot;, &quot;OmniPath_Reference&quot;: &quot;Wang&quot;}"/>
  </edge>
  <edge label="22059 (pp) 76055" source="495" target="1197">
    <att type="string" name="canonicalName" value="22059 (pp) 76055"/>
    <att type="string" name="interaction" value="pp"/>
    <att type="int" name="SCORE" value="246"/>
    <att type="string" name="support" value="{&quot;StringDB&quot;: &quot;physical&quot;, &quot;StringEvidence&quot;: &quot;textmining:0.334,experiments:0.215,coexpression:0.033&quot;, &quot;String_Score_Physical&quot;: 246, &quot;String_Score_Combined&quot;: 515}"/>
  </edge>
  <edge label="22059 (pp) 76800" source="495" target="1215">
    <att type="string" name="canonicalName" value="22059 (pp) 76800"/>
    <att type="string" name="interaction" value="pp"/>
    <att type="int" name="SCORE" value="514"/>
    <att type="string" name="support" value="{&quot;StringDB&quot;: &quot;physical&quot;, &quot;StringEvidence&quot;: &quot;textmining:0.557,database:0.479,experiments:0.028,coexpression:0.002&quot;, &quot;String_Score_Physical&quot;: 514, &quot;String_Score_Combined&quot;: 785}"/>
  </edge>
  <edge label="22059 (pp) 77087" source="495" target="1223">
    <att type="string" name="canonicalName" value="22059 (pp) 77087"/>
    <att type="string" name="interaction" value="pp"/>
    <att type="int" name="SCORE" value="300"/>
    <att type="string" name="support" value="{&quot;StringDB&quot;: &quot;physical&quot;, &quot;StringEvidence&quot;: &quot;textmining:0.523,experiments:0.271,coexpression:0.005&quot;, &quot;OmniPath&quot;: &quot;omnipath,pathwayextra&quot;, &quot;OmniPath_Reference&quot;: &quot;SIGNOR;Wang&quot;, &quot;String_Score_Physical&quot;: 300, &quot;String_Score_Combined&quot;: 668}"/>
  </edge>
  <edge label="22059 (pp) 77987" source="495" target="1238">
    <att type="string" name="canonicalName" value="22059 (pp) 77987"/>
    <att type="string" name="interaction" value="pp"/>
    <att type="int" name="SCORE" value="292"/>
    <att type="string" name="support" value="{&quot;StringDB&quot;: &quot;functional&quot;, &quot;StringEvidence&quot;: &quot;textmining:0.125&quot;, &quot;OmniPath&quot;: &quot;omnipath,pathwayextra&quot;, &quot;OmniPath_Reference&quot;: &quot;SPIKE;SPIKE_LC&quot;, &quot;String_Score_Combined&quot;: 160, &quot;String_Score_Physical&quot;: 292}"/>
  </edge>
  <edge label="22059 (pp) 80707" source="495" target="1253">
    <att type="string" name="canonicalName" value="22059 (pp) 80707"/>
    <att type="string" name="interaction" value="pp"/>
    <att type="int" name="SCORE" value="483"/>
    <att type="string" name="support" value="{&quot;StringDB&quot;: &quot;physical&quot;, &quot;StringEvidence&quot;: &quot;textmining:0.477,experiments:0.462&quot;, &quot;BioGrid&quot;: &quot;physical&quot;, &quot;BioGrid_PubMed&quot;: &quot;15580310&quot;, &quot;BioGrid_Type&quot;: &quot;Affinity Capture-Western&quot;, &quot;String_Score_Physical&quot;: 483, &quot;String_Score_Combined&quot;: 730}"/>
  </edge>
  <edge label="22059 (pp) 80884" source="495" target="1255">
    <att type="string" name="canonicalName" value="22059 (pp) 80884"/>
    <att type="string" name="interaction" value="pp"/>
    <att type="int" name="SCORE" value="260"/>
    <att type="string" name="support" value="{&quot;StringDB&quot;: &quot;physical&quot;, &quot;StringEvidence&quot;: &quot;textmining:0.407,experiments:0.229&quot;, &quot;String_Score_Physical&quot;: 260, &quot;String_Score_Combined&quot;: 561}"/>
  </edge>
  <edge label="22059 (pp) 93687" source="495" target="1272">
    <att type="string" name="canonicalName" value="22059 (pp) 93687"/>
    <att type="string" name="interaction" value="pp"/>
    <att type="int" name="SCORE" value="412"/>
    <att type="string" name="support" value="{&quot;StringDB&quot;: &quot;physical&quot;, &quot;StringEvidence&quot;: &quot;textmining:0.483,experiments:0.387&quot;, &quot;String_Score_Physical&quot;: 412, &quot;String_Score_Combined&quot;: 696}"/>
  </edge>
  <edge label="22059 (pp) 98733" source="495" target="1293">
    <att type="string" name="canonicalName" value="22059 (pp) 98733"/>
    <att type="string" name="interaction" value="pp"/>
    <att type="int" name="SCORE" value="250"/>
    <att type="string" name="support" value="{&quot;StringDB&quot;: &quot;physical&quot;, &quot;StringEvidence&quot;: &quot;experiments:0.219,textmining:0.102,coexpression:0.010&quot;, &quot;String_Score_Physical&quot;: 250, &quot;String_Score_Combined&quot;: 334}"/>
  </edge>
  <edge label="22059 (pp) 99730" source="495" target="1301">
    <att type="string" name="canonicalName" value="22059 (pp) 99730"/>
    <att type="string" name="interaction" value="pp"/>
    <att type="int" name="SCORE" value="400"/>
    <att type="string" name="support" value="{&quot;StringDB&quot;: &quot;physical&quot;, &quot;StringEvidence&quot;: &quot;database:0.374,textmining:0.001&quot;, &quot;String_Score_Physical&quot;: 400, &quot;String_Score_Combined&quot;: 400}"/>
  </edge>
  <edge label="22070 (pp) 22121" source="496" target="499">
    <att type="string" name="canonicalName" value="22070 (pp) 22121"/>
    <att type="string" name="interaction" value="pp"/>
    <att type="int" name="SCORE" value="220"/>
    <att type="string" name="support" value="{&quot;StringDB&quot;: &quot;physical&quot;, &quot;StringEvidence&quot;: &quot;coexpression:0.986,experiments:0.187&quot;, &quot;BioGrid&quot;: &quot;physical&quot;, &quot;BioGrid_PubMed&quot;: &quot;32325033&quot;, &quot;BioGrid_Type&quot;: &quot;Co-fractionation&quot;, &quot;BioGrid_Score&quot;: &quot;0.739&quot;, &quot;String_Score_Physical&quot;: 220, &quot;String_Score_Combined&quot;: 988}"/>
  </edge>
  <edge label="22070 (pp) 269261" source="496" target="1736">
    <att type="string" name="canonicalName" value="22070 (pp) 269261"/>
    <att type="string" name="interaction" value="pp"/>
    <att type="int" name="SCORE" value="271"/>
    <att type="string" name="support" value="{&quot;StringDB&quot;: &quot;physical&quot;, &quot;StringEvidence&quot;: &quot;coexpression:0.714,experiments:0.241,textmining:0.174&quot;, &quot;BioGrid&quot;: &quot;physical&quot;, &quot;BioGrid_PubMed&quot;: &quot;32325033&quot;, &quot;BioGrid_Type&quot;: &quot;Co-fractionation&quot;, &quot;BioGrid_Score&quot;: &quot;0.687&quot;, &quot;String_Score_Physical&quot;: 271, &quot;String_Score_Combined&quot;: 828}"/>
  </edge>
  <edge label="22070 (pp) 276770" source="496" target="1749">
    <att type="string" name="canonicalName" value="22070 (pp) 276770"/>
    <att type="string" name="interaction" value="pp"/>
    <att type="int" name="SCORE" value="224"/>
    <att type="string" name="support" value="{&quot;StringDB&quot;: &quot;physical&quot;, &quot;StringEvidence&quot;: &quot;coexpression:0.803,textmining:0.275,experiments:0.192&quot;, &quot;BioGrid&quot;: &quot;physical&quot;, &quot;BioGrid_PubMed&quot;: &quot;32325033&quot;, &quot;BioGrid_Type&quot;: &quot;Co-fractionation&quot;, &quot;BioGrid_Score&quot;: &quot;0.684&quot;, &quot;String_Score_Physical&quot;: 224, &quot;String_Score_Combined&quot;: 889}"/>
  </edge>
  <edge label="22070 (pp) 66489" source="496" target="811">
    <att type="string" name="canonicalName" value="22070 (pp) 66489"/>
    <att type="string" name="interaction" value="pp"/>
    <att type="int" name="SCORE" value="335"/>
    <att type="string" name="support" value="{&quot;StringDB&quot;: &quot;physical&quot;, &quot;StringEvidence&quot;: &quot;coexpression:0.744,experiments:0.307&quot;, &quot;BioGrid&quot;: &quot;physical&quot;, &quot;BioGrid_PubMed&quot;: &quot;32325033&quot;, &quot;BioGrid_Type&quot;: &quot;Co-fractionation&quot;, &quot;BioGrid_Score&quot;: &quot;0.8025&quot;, &quot;String_Score_Physical&quot;: 335, &quot;String_Score_Combined&quot;: 829}"/>
  </edge>
  <edge label="22070 (pp) 67160" source="496" target="869">
    <att type="string" name="canonicalName" value="22070 (pp) 67160"/>
    <att type="string" name="interaction" value="pp"/>
    <att type="int" name="SCORE" value="561"/>
    <att type="string" name="support" value="{&quot;StringDB&quot;: &quot;physical&quot;, &quot;StringEvidence&quot;: &quot;coexpression:0.925,textmining:0.552,experiments:0.542&quot;, &quot;String_Score_Physical&quot;: 561, &quot;String_Score_Combined&quot;: 985}"/>
  </edge>
  <edge label="22070 (pp) 67186" source="496" target="870">
    <att type="string" name="canonicalName" value="22070 (pp) 67186"/>
    <att type="string" name="interaction" value="pp"/>
    <att type="int" name="SCORE" value="289"/>
    <att type="string" name="support" value="{&quot;StringDB&quot;: &quot;physical&quot;, &quot;StringEvidence&quot;: &quot;coexpression:0.939,experiments:0.260,textmining:0.122&quot;, &quot;BioGrid&quot;: &quot;physical&quot;, &quot;BioGrid_PubMed&quot;: &quot;32325033&quot;, &quot;BioGrid_Type&quot;: &quot;Co-fractionation&quot;, &quot;BioGrid_Score&quot;: &quot;0.7835&quot;, &quot;String_Score_Physical&quot;: 289, &quot;String_Score_Combined&quot;: 961}"/>
  </edge>
  <edge label="22070 (pp) 67248" source="496" target="876">
    <att type="string" name="canonicalName" value="22070 (pp) 67248"/>
    <att type="string" name="interaction" value="pp"/>
    <att type="int" name="SCORE" value="332"/>
    <att type="string" name="support" value="{&quot;StringDB&quot;: &quot;physical&quot;, &quot;StringEvidence&quot;: &quot;coexpression:0.528,experiments:0.304,textmining:0.036&quot;, &quot;BioGrid&quot;: &quot;physical&quot;, &quot;BioGrid_PubMed&quot;: &quot;32325033&quot;, &quot;BioGrid_Type&quot;: &quot;Co-fractionation&quot;, &quot;BioGrid_Score&quot;: &quot;0.716&quot;, &quot;String_Score_Physical&quot;: 332, &quot;String_Score_Combined&quot;: 696}"/>
  </edge>
  <edge label="22070 (pp) 67891" source="496" target="927">
    <att type="string" name="canonicalName" value="22070 (pp) 67891"/>
    <att type="string" name="interaction" value="pp"/>
    <att type="int" name="SCORE" value="277"/>
    <att type="string" name="support" value="{&quot;StringDB&quot;: &quot;physical&quot;, &quot;StringEvidence&quot;: &quot;coexpression:0.798,experiments:0.247,textmining:0.120&quot;, &quot;BioGrid&quot;: &quot;physical&quot;, &quot;BioGrid_PubMed&quot;: &quot;32325033&quot;, &quot;BioGrid_Type&quot;: &quot;Co-fractionation&quot;, &quot;BioGrid_Score&quot;: &quot;0.879&quot;, &quot;String_Score_Physical&quot;: 277, &quot;String_Score_Combined&quot;: 871}"/>
  </edge>
  <edge label="22070 (pp) 72183" source="496" target="1097">
    <att type="string" name="canonicalName" value="22070 (pp) 72183"/>
    <att type="string" name="interaction" value="pp"/>
    <att type="int" name="SCORE" value="215"/>
    <att type="string" name="support" value="{&quot;StringDB&quot;: &quot;physical&quot;, &quot;StringEvidence&quot;: &quot;experiments:0.181,textmining:0.029,coexpression:0.006&quot;, &quot;BioGrid&quot;: &quot;physical&quot;, &quot;BioGrid_PubMed&quot;: &quot;32325033&quot;, &quot;BioGrid_Type&quot;: &quot;Co-fractionation&quot;, &quot;BioGrid_Score&quot;: &quot;0.801&quot;, &quot;String_Score_Physical&quot;: 215, &quot;String_Score_Combined&quot;: 242}"/>
  </edge>
  <edge label="22110 (pp) 241732" source="497" target="1693">
    <att type="string" name="canonicalName" value="22110 (pp) 241732"/>
    <att type="string" name="interaction" value="pp"/>
    <att type="int" name="SCORE" value="279"/>
    <att type="string" name="support" value="{&quot;StringDB&quot;: &quot;physical&quot;, &quot;StringEvidence&quot;: &quot;experiments:0.248,cooccurrence:0.043&quot;, &quot;String_Score_Physical&quot;: 279, &quot;String_Score_Combined&quot;: 310}"/>
  </edge>
  <edge label="22121 (pp) 22122" source="499" target="500">
    <att type="string" name="canonicalName" value="22121 (pp) 22122"/>
    <att type="string" name="interaction" value="pp"/>
    <att type="int" name="SCORE" value="288"/>
    <att type="string" name="support" value="{&quot;StringDB&quot;: &quot;physical&quot;, &quot;StringEvidence&quot;: &quot;experiments:0.258,coexpression:0.043,textmining:0.013,neighborhood:0.003&quot;, &quot;String_Score_Physical&quot;: 288, &quot;String_Score_Combined&quot;: 328}"/>
  </edge>
  <edge label="22121 (pp) 22151" source="499" target="502">
    <att type="string" name="canonicalName" value="22121 (pp) 22151"/>
    <att type="string" name="interaction" value="pp"/>
    <att type="int" name="SCORE" value="223"/>
    <att type="string" name="support" value="{&quot;StringDB&quot;: &quot;physical&quot;, &quot;StringEvidence&quot;: &quot;experiments:0.190,coexpression:0.015,textmining:0.006&quot;, &quot;String_Score_Physical&quot;: 223, &quot;String_Score_Combined&quot;: 239}"/>
  </edge>
  <edge label="22121 (pp) 225215" source="499" target="1560">
    <att type="string" name="canonicalName" value="22121 (pp) 225215"/>
    <att type="string" name="interaction" value="pp"/>
    <att type="int" name="SCORE" value="560"/>
    <att type="string" name="support" value="{&quot;StringDB&quot;: &quot;physical&quot;, &quot;StringEvidence&quot;: &quot;experiments:0.541,coexpression:0.187,textmining:0.085&quot;, &quot;String_Score_Physical&quot;: 560, &quot;String_Score_Combined&quot;: 672}"/>
  </edge>
  <edge label="22121 (pp) 225845" source="499" target="1568">
    <att type="string" name="canonicalName" value="22121 (pp) 225845"/>
    <att type="string" name="interaction" value="pp"/>
    <att type="int" name="SCORE" value="209"/>
    <att type="string" name="support" value="{&quot;StringDB&quot;: &quot;physical&quot;, &quot;StringEvidence&quot;: &quot;experiments:0.175,textmining:0.108,coexpression:0.087,neighborhood:0.018&quot;, &quot;String_Score_Physical&quot;: 209, &quot;String_Score_Combined&quot;: 366}"/>
  </edge>
  <edge label="22121 (pp) 228889" source="499" target="1597">
    <att type="string" name="canonicalName" value="22121 (pp) 228889"/>
    <att type="string" name="interaction" value="pp"/>
    <att type="int" name="SCORE" value="238"/>
    <att type="string" name="support" value="{&quot;StringDB&quot;: &quot;physical&quot;, &quot;StringEvidence&quot;: &quot;experiments:0.206,coexpression:0.124,textmining:0.045&quot;, &quot;String_Score_Physical&quot;: 238, &quot;String_Score_Combined&quot;: 363}"/>
  </edge>
  <edge label="22121 (pp) 230908" source="499" target="1613">
    <att type="string" name="canonicalName" value="22121 (pp) 230908"/>
    <att type="string" name="interaction" value="pp"/>
    <att type="int" name="SCORE" value="316"/>
    <att type="string" name="support" value="{&quot;StringDB&quot;: &quot;physical&quot;, &quot;StringEvidence&quot;: &quot;experiments:0.287,coexpression:0.097,textmining:0.076&quot;, &quot;BioGrid&quot;: &quot;physical&quot;, &quot;BioGrid_PubMed&quot;: &quot;32325033&quot;, &quot;BioGrid_Type&quot;: &quot;Co-fractionation&quot;, &quot;BioGrid_Score&quot;: &quot;0.738&quot;, &quot;String_Score_Physical&quot;: 316, &quot;String_Score_Combined&quot;: 429}"/>
  </edge>
  <edge label="22121 (pp) 231452" source="499" target="1616">
    <att type="string" name="canonicalName" value="22121 (pp) 231452"/>
    <att type="string" name="interaction" value="pp"/>
    <att type="int" name="SCORE" value="294"/>
    <att type="string" name="support" value="{&quot;StringDB&quot;: &quot;physical&quot;, &quot;StringEvidence&quot;: &quot;experiments:0.264,coexpression:0.052&quot;, &quot;String_Score_Physical&quot;: 294, &quot;String_Score_Combined&quot;: 330}"/>
  </edge>
  <edge label="22121 (pp) 234374" source="499" target="1653">
    <att type="string" name="canonicalName" value="22121 (pp) 234374"/>
    <att type="string" name="interaction" value="pp"/>
    <att type="int" name="SCORE" value="238"/>
    <att type="string" name="support" value="{&quot;StringDB&quot;: &quot;physical&quot;, &quot;StringEvidence&quot;: &quot;experiments:0.206,coexpression:0.109,textmining:0.045&quot;, &quot;String_Score_Physical&quot;: 238, &quot;String_Score_Combined&quot;: 352}"/>
  </edge>
  <edge label="22121 (pp) 236539" source="499" target="1667">
    <att type="string" name="canonicalName" value="22121 (pp) 236539"/>
    <att type="string" name="interaction" value="pp"/>
    <att type="int" name="SCORE" value="266"/>
    <att type="string" name="support" value="{&quot;StringDB&quot;: &quot;physical&quot;, &quot;StringEvidence&quot;: &quot;experiments:0.235,coexpression:0.060,neighborhood:0.045&quot;, &quot;String_Score_Physical&quot;: 266, &quot;String_Score_Combined&quot;: 341}"/>
  </edge>
  <edge label="22121 (pp) 237625" source="499" target="1671">
    <att type="string" name="canonicalName" value="22121 (pp) 237625"/>
    <att type="string" name="interaction" value="pp"/>
    <att type="int" name="SCORE" value="275"/>
    <att type="string" name="support" value="{&quot;StringDB&quot;: &quot;physical&quot;, &quot;StringEvidence&quot;: &quot;experiments:0.244,coexpression:0.240&quot;, &quot;String_Score_Physical&quot;: 275, &quot;String_Score_Combined&quot;: 448}"/>
  </edge>
  <edge label="22121 (pp) 23986" source="499" target="548">
    <att type="string" name="canonicalName" value="22121 (pp) 23986"/>
    <att type="string" name="interaction" value="pp"/>
    <att type="int" name="SCORE" value="295"/>
    <att type="string" name="support" value="{&quot;StringDB&quot;: &quot;physical&quot;, &quot;StringEvidence&quot;: &quot;experiments:0.265,coexpression:0.017,textmining:0.015&quot;, &quot;String_Score_Physical&quot;: 295, &quot;String_Score_Combined&quot;: 316}"/>
  </edge>
  <edge label="22121 (pp) 24068" source="499" target="553">
    <att type="string" name="canonicalName" value="22121 (pp) 24068"/>
    <att type="string" name="interaction" value="pp"/>
    <att type="int" name="SCORE" value="217"/>
    <att type="string" name="support" value="{&quot;StringDB&quot;: &quot;physical&quot;, &quot;StringEvidence&quot;: &quot;experiments:0.184,coexpression:0.046&quot;, &quot;BioGrid&quot;: &quot;physical&quot;, &quot;BioGrid_PubMed&quot;: &quot;32325033&quot;, &quot;BioGrid_Type&quot;: &quot;Co-fractionation&quot;, &quot;BioGrid_Score&quot;: &quot;0.694&quot;, &quot;String_Score_Physical&quot;: 217, &quot;String_Score_Combined&quot;: 252}"/>
  </edge>
  <edge label="22121 (pp) 241289" source="499" target="1692">
    <att type="string" name="canonicalName" value="22121 (pp) 241289"/>
    <att type="string" name="interaction" value="pp"/>
    <att type="int" name="SCORE" value="424"/>
    <att type="string" name="support" value="{&quot;StringDB&quot;: &quot;physical&quot;, &quot;StringEvidence&quot;: &quot;coexpression:0.474,experiments:0.400,textmining:0.142,neighborhood:0.034&quot;, &quot;String_Score_Physical&quot;: 424, &quot;String_Score_Combined&quot;: 749}"/>
  </edge>
  <edge label="22121 (pp) 242022" source="499" target="1695">
    <att type="string" name="canonicalName" value="22121 (pp) 242022"/>
    <att type="string" name="interaction" value="pp"/>
    <att type="int" name="SCORE" value="235"/>
    <att type="string" name="support" value="{&quot;StringDB&quot;: &quot;physical&quot;, &quot;StringEvidence&quot;: &quot;experiments:0.202,textmining:0.041,coexpression:0.024&quot;, &quot;String_Score_Physical&quot;: 235, &quot;String_Score_Combined&quot;: 283}"/>
  </edge>
  <edge label="22121 (pp) 243842" source="499" target="1704">
    <att type="string" name="canonicalName" value="22121 (pp) 243842"/>
    <att type="string" name="interaction" value="pp"/>
    <att type="int" name="SCORE" value="235"/>
    <att type="string" name="support" value="{&quot;StringDB&quot;: &quot;physical&quot;, &quot;StringEvidence&quot;: &quot;experiments:0.202,textmining:0.033,coexpression:0.024&quot;, &quot;String_Score_Physical&quot;: 235, &quot;String_Score_Combined&quot;: 278}"/>
  </edge>
  <edge label="22121 (pp) 26420" source="499" target="562">
    <att type="string" name="canonicalName" value="22121 (pp) 26420"/>
    <att type="string" name="interaction" value="pp"/>
    <att type="int" name="SCORE" value="370"/>
    <att type="string" name="support" value="{&quot;StringDB&quot;: &quot;physical&quot;, &quot;StringEvidence&quot;: &quot;experiments:0.343,textmining:0.051,coexpression:0.039&quot;, &quot;String_Score_Physical&quot;: 370, &quot;String_Score_Combined&quot;: 425}"/>
  </edge>
  <edge label="22121 (pp) 269261" source="499" target="1736">
    <att type="string" name="canonicalName" value="22121 (pp) 269261"/>
    <att type="string" name="interaction" value="pp"/>
    <att type="int" name="SCORE" value="962"/>
    <att type="string" name="support" value="{&quot;StringDB&quot;: &quot;physical&quot;, &quot;StringEvidence&quot;: &quot;experiments:0.960,coexpression:0.841,textmining:0.380,neighborhood:0.004&quot;, &quot;BioGrid&quot;: &quot;physical&quot;, &quot;BioGrid_PubMed&quot;: &quot;32325033&quot;, &quot;BioGrid_Type&quot;: &quot;Co-fractionation&quot;, &quot;BioGrid_Score&quot;: &quot;0.964&quot;, &quot;String_Score_Physical&quot;: 962, &quot;String_Score_Combined&quot;: 996}"/>
  </edge>
  <edge label="22121 (pp) 269523" source="499" target="1739">
    <att type="string" name="canonicalName" value="22121 (pp) 269523"/>
    <att type="string" name="interaction" value="pp"/>
    <att type="int" name="SCORE" value="238"/>
    <att type="string" name="support" value="{&quot;StringDB&quot;: &quot;physical&quot;, &quot;StringEvidence&quot;: &quot;experiments:0.206,coexpression:0.142,textmining:0.007&quot;, &quot;String_Score_Physical&quot;: 238, &quot;String_Score_Combined&quot;: 351}"/>
  </edge>
  <edge label="22121 (pp) 269536" source="499" target="1740">
    <att type="string" name="canonicalName" value="22121 (pp) 269536"/>
    <att type="string" name="interaction" value="pp"/>
    <att type="int" name="SCORE" value="631"/>
    <att type="string" name="support" value="{&quot;StringDB&quot;: &quot;physical&quot;, &quot;StringEvidence&quot;: &quot;database:0.479,experiments:0.264,coexpression:0.041&quot;, &quot;String_Score_Physical&quot;: 631, &quot;String_Score_Combined&quot;: 646}"/>
  </edge>
  <edge label="22121 (pp) 27224" source="499" target="583">
    <att type="string" name="canonicalName" value="22121 (pp) 27224"/>
    <att type="string" name="interaction" value="pp"/>
    <att type="int" name="SCORE" value="638"/>
    <att type="string" name="support" value="{&quot;StringDB&quot;: &quot;physical&quot;, &quot;StringEvidence&quot;: &quot;experiments:0.623,textmining:0.030&quot;, &quot;String_Score_Physical&quot;: 638, &quot;String_Score_Combined&quot;: 648}"/>
  </edge>
  <edge label="22121 (pp) 27367" source="499" target="586">
    <att type="string" name="canonicalName" value="22121 (pp) 27367"/>
    <att type="string" name="interaction" value="pp"/>
    <att type="int" name="SCORE" value="991"/>
    <att type="string" name="support" value="{&quot;StringDB&quot;: &quot;physical&quot;, &quot;StringEvidence&quot;: &quot;experiments:0.991,coexpression:0.821,textmining:0.446,neighborhood:0.045&quot;, &quot;String_Score_Physical&quot;: 991, &quot;String_Score_Combined&quot;: 999}"/>
  </edge>
  <edge label="22121 (pp) 27393" source="499" target="588">
    <att type="string" name="canonicalName" value="22121 (pp) 27393"/>
    <att type="string" name="interaction" value="pp"/>
    <att type="int" name="SCORE" value="293"/>
    <att type="string" name="support" value="{&quot;StringDB&quot;: &quot;physical&quot;, &quot;StringEvidence&quot;: &quot;experiments:0.263,textmining:0.224,coexpression:0.059,neighborhood:0.001&quot;, &quot;String_Score_Physical&quot;: 293, &quot;String_Score_Combined&quot;: 484}"/>
  </edge>
  <edge label="22121 (pp) 27397" source="499" target="589">
    <att type="string" name="canonicalName" value="22121 (pp) 27397"/>
    <att type="string" name="interaction" value="pp"/>
    <att type="int" name="SCORE" value="656"/>
    <att type="string" name="support" value="{&quot;StringDB&quot;: &quot;physical&quot;, &quot;StringEvidence&quot;: &quot;coexpression:0.686,experiments:0.641,textmining:0.290,neighborhood:0.078&quot;, &quot;String_Score_Physical&quot;: 656, &quot;String_Score_Combined&quot;: 929}"/>
  </edge>
  <edge label="22121 (pp) 27398" source="499" target="590">
    <att type="string" name="canonicalName" value="22121 (pp) 27398"/>
    <att type="string" name="interaction" value="pp"/>
    <att type="int" name="SCORE" value="475"/>
    <att type="string" name="support" value="{&quot;StringDB&quot;: &quot;physical&quot;, &quot;StringEvidence&quot;: &quot;coexpression:0.564,experiments:0.453,textmining:0.160,neighborhood:0.045&quot;, &quot;String_Score_Physical&quot;: 475, &quot;String_Score_Combined&quot;: 816}"/>
  </edge>
  <edge label="22121 (pp) 276770" source="499" target="1749">
    <att type="string" name="canonicalName" value="22121 (pp) 276770"/>
    <att type="string" name="interaction" value="pp"/>
    <att type="int" name="SCORE" value="626"/>
    <att type="string" name="support" value="{&quot;StringDB&quot;: &quot;physical&quot;, &quot;StringEvidence&quot;: &quot;coexpression:0.643,experiments:0.610,textmining:0.163,neighborhood:0.053&quot;, &quot;BioGrid&quot;: &quot;physical&quot;, &quot;BioGrid_PubMed&quot;: &quot;32325033&quot;, &quot;BioGrid_Type&quot;: &quot;Co-fractionation&quot;, &quot;BioGrid_Score&quot;: &quot;0.85&quot;, &quot;String_Score_Physical&quot;: 626, &quot;String_Score_Combined&quot;: 894}"/>
  </edge>
  <edge label="22121 (pp) 28028" source="499" target="597">
    <att type="string" name="canonicalName" value="22121 (pp) 28028"/>
    <att type="string" name="interaction" value="pp"/>
    <att type="int" name="SCORE" value="534"/>
    <att type="string" name="support" value="{&quot;StringDB&quot;: &quot;physical&quot;, &quot;StringEvidence&quot;: &quot;experiments:0.514,coexpression:0.095,textmining:0.044&quot;, &quot;String_Score_Physical&quot;: 534, &quot;String_Score_Combined&quot;: 596}"/>
  </edge>
  <edge label="22121 (pp) 30877" source="499" target="608">
    <att type="string" name="canonicalName" value="22121 (pp) 30877"/>
    <att type="string" name="interaction" value="pp"/>
    <att type="int" name="SCORE" value="533"/>
    <att type="string" name="support" value="{&quot;StringDB&quot;: &quot;physical&quot;, &quot;StringEvidence&quot;: &quot;experiments:0.513,coexpression:0.102,textmining:0.028&quot;, &quot;String_Score_Physical&quot;: 533, &quot;String_Score_Combined&quot;: 592}"/>
  </edge>
  <edge label="22121 (pp) 320806" source="499" target="1779">
    <att type="string" name="canonicalName" value="22121 (pp) 320806"/>
    <att type="string" name="interaction" value="pp"/>
    <att type="int" name="SCORE" value="554"/>
    <att type="string" name="support" value="{&quot;StringDB&quot;: &quot;physical&quot;, &quot;StringEvidence&quot;: &quot;experiments:0.535,coexpression:0.082,neighborhood:0.038&quot;, &quot;String_Score_Physical&quot;: 554, &quot;String_Score_Combined&quot;: 606}"/>
  </edge>
  <edge label="22121 (pp) 52231" source="499" target="635">
    <att type="string" name="canonicalName" value="22121 (pp) 52231"/>
    <att type="string" name="interaction" value="pp"/>
    <att type="int" name="SCORE" value="294"/>
    <att type="string" name="support" value="{&quot;StringDB&quot;: &quot;physical&quot;, &quot;StringEvidence&quot;: &quot;experiments:0.264,coexpression:0.006&quot;, &quot;String_Score_Physical&quot;: 294, &quot;String_Score_Combined&quot;: 298}"/>
  </edge>
  <edge label="22121 (pp) 52552" source="499" target="638">
    <att type="string" name="canonicalName" value="22121 (pp) 52552"/>
    <att type="string" name="interaction" value="pp"/>
    <att type="int" name="SCORE" value="420"/>
    <att type="string" name="support" value="{&quot;StringDB&quot;: &quot;physical&quot;, &quot;StringEvidence&quot;: &quot;experiments:0.396,coexpression:0.227,neighborhood:0.021,textmining:0.007&quot;, &quot;String_Score_Physical&quot;: 420, &quot;String_Score_Combined&quot;: 565}"/>
  </edge>
  <edge label="22121 (pp) 52830" source="499" target="642">
    <att type="string" name="canonicalName" value="22121 (pp) 52830"/>
    <att type="string" name="interaction" value="pp"/>
    <att type="int" name="SCORE" value="499"/>
    <att type="string" name="support" value="{&quot;StringDB&quot;: &quot;physical&quot;, &quot;StringEvidence&quot;: &quot;database:0.479,coexpression:0.024&quot;, &quot;String_Score_Physical&quot;: 499, &quot;String_Score_Combined&quot;: 511}"/>
  </edge>
  <edge label="22121 (pp) 54208" source="499" target="669">
    <att type="string" name="canonicalName" value="22121 (pp) 54208"/>
    <att type="string" name="interaction" value="pp"/>
    <att type="int" name="SCORE" value="670"/>
    <att type="string" name="support" value="{&quot;StringDB&quot;: &quot;physical&quot;, &quot;StringEvidence&quot;: &quot;experiments:0.656,coexpression:0.564,textmining:0.160,neighborhood:0.045&quot;, &quot;String_Score_Physical&quot;: 670, &quot;String_Score_Combined&quot;: 884}"/>
  </edge>
  <edge label="22121 (pp) 54217" source="499" target="671">
    <att type="string" name="canonicalName" value="22121 (pp) 54217"/>
    <att type="string" name="interaction" value="pp"/>
    <att type="int" name="SCORE" value="951"/>
    <att type="string" name="support" value="{&quot;StringDB&quot;: &quot;physical&quot;, &quot;StringEvidence&quot;: &quot;experiments:0.949,coexpression:0.745,textmining:0.326&quot;, &quot;String_Score_Physical&quot;: 951, &quot;String_Score_Combined&quot;: 991}"/>
  </edge>
  <edge label="22121 (pp) 54609" source="499" target="678">
    <att type="string" name="canonicalName" value="22121 (pp) 54609"/>
    <att type="string" name="interaction" value="pp"/>
    <att type="int" name="SCORE" value="278"/>
    <att type="string" name="support" value="{&quot;StringDB&quot;: &quot;physical&quot;, &quot;StringEvidence&quot;: &quot;experiments:0.247,coexpression:0.172,textmining:0.006&quot;, &quot;String_Score_Physical&quot;: 278, &quot;String_Score_Combined&quot;: 405}"/>
  </edge>
  <edge label="22121 (pp) 56017" source="499" target="686">
    <att type="string" name="canonicalName" value="22121 (pp) 56017"/>
    <att type="string" name="interaction" value="pp"/>
    <att type="int" name="SCORE" value="214"/>
    <att type="string" name="support" value="{&quot;StringDB&quot;: &quot;physical&quot;, &quot;StringEvidence&quot;: &quot;experiments:0.180&quot;, &quot;String_Score_Physical&quot;: 214, &quot;String_Score_Combined&quot;: 214}"/>
  </edge>
  <edge label="22121 (pp) 56085" source="499" target="689">
    <att type="string" name="canonicalName" value="22121 (pp) 56085"/>
    <att type="string" name="interaction" value="pp"/>
    <att type="int" name="SCORE" value="278"/>
    <att type="string" name="support" value="{&quot;StringDB&quot;: &quot;physical&quot;, &quot;StringEvidence&quot;: &quot;experiments:0.247,coexpression:0.178,textmining:0.006&quot;, &quot;String_Score_Physical&quot;: 278, &quot;String_Score_Combined&quot;: 410}"/>
  </edge>
  <edge label="22121 (pp) 56095" source="499" target="690">
    <att type="string" name="canonicalName" value="22121 (pp) 56095"/>
    <att type="string" name="interaction" value="pp"/>
    <att type="int" name="SCORE" value="579"/>
    <att type="string" name="support" value="{&quot;StringDB&quot;: &quot;physical&quot;, &quot;StringEvidence&quot;: &quot;experiments:0.561,coexpression:0.129&quot;, &quot;String_Score_Physical&quot;: 579, &quot;String_Score_Combined&quot;: 633}"/>
  </edge>
  <edge label="22121 (pp) 56200" source="499" target="693">
    <att type="string" name="canonicalName" value="22121 (pp) 56200"/>
    <att type="string" name="interaction" value="pp"/>
    <att type="int" name="SCORE" value="238"/>
    <att type="string" name="support" value="{&quot;StringDB&quot;: &quot;physical&quot;, &quot;StringEvidence&quot;: &quot;experiments:0.206,coexpression:0.129,textmining:0.101&quot;, &quot;String_Score_Physical&quot;: 238, &quot;String_Score_Combined&quot;: 404}"/>
  </edge>
  <edge label="22121 (pp) 56284" source="499" target="695">
    <att type="string" name="canonicalName" value="22121 (pp) 56284"/>
    <att type="string" name="interaction" value="pp"/>
    <att type="int" name="SCORE" value="656"/>
    <att type="string" name="support" value="{&quot;StringDB&quot;: &quot;physical&quot;, &quot;StringEvidence&quot;: &quot;coexpression:0.682,experiments:0.641,textmining:0.290,neighborhood:0.078&quot;, &quot;String_Score_Physical&quot;: 656, &quot;String_Score_Combined&quot;: 928}"/>
  </edge>
  <edge label="22121 (pp) 56292" source="499" target="696">
    <att type="string" name="canonicalName" value="22121 (pp) 56292"/>
    <att type="string" name="interaction" value="pp"/>
    <att type="int" name="SCORE" value="252"/>
    <att type="string" name="support" value="{&quot;StringDB&quot;: &quot;physical&quot;, &quot;StringEvidence&quot;: &quot;experiments:0.220,coexpression:0.088&quot;, &quot;String_Score_Physical&quot;: 252, &quot;String_Score_Combined&quot;: 317}"/>
  </edge>
  <edge label="22121 (pp) 56541" source="499" target="712">
    <att type="string" name="canonicalName" value="22121 (pp) 56541"/>
    <att type="string" name="interaction" value="pp"/>
    <att type="int" name="SCORE" value="557"/>
    <att type="string" name="support" value="{&quot;StringDB&quot;: &quot;physical&quot;, &quot;StringEvidence&quot;: &quot;experiments:0.538,coexpression:0.066&quot;, &quot;String_Score_Physical&quot;: 557, &quot;String_Score_Combined&quot;: 586}"/>
  </edge>
  <edge label="22121 (pp) 57316" source="499" target="727">
    <att type="string" name="canonicalName" value="22121 (pp) 57316"/>
    <att type="string" name="interaction" value="pp"/>
    <att type="int" name="SCORE" value="558"/>
    <att type="string" name="support" value="{&quot;StringDB&quot;: &quot;physical&quot;, &quot;StringEvidence&quot;: &quot;database:0.374,experiments:0.264,coexpression:0.013&quot;, &quot;String_Score_Physical&quot;: 558, &quot;String_Score_Combined&quot;: 563}"/>
  </edge>
  <edge label="22121 (pp) 59050" source="499" target="751">
    <att type="string" name="canonicalName" value="22121 (pp) 59050"/>
    <att type="string" name="interaction" value="pp"/>
    <att type="int" name="SCORE" value="653"/>
    <att type="string" name="support" value="{&quot;StringDB&quot;: &quot;physical&quot;, &quot;StringEvidence&quot;: &quot;experiments:0.638,coexpression:0.306,textmining:0.053&quot;, &quot;String_Score_Physical&quot;: 653, &quot;String_Score_Combined&quot;: 772}"/>
  </edge>
  <edge label="22121 (pp) 59054" source="499" target="752">
    <att type="string" name="canonicalName" value="22121 (pp) 59054"/>
    <att type="string" name="interaction" value="pp"/>
    <att type="int" name="SCORE" value="546"/>
    <att type="string" name="support" value="{&quot;StringDB&quot;: &quot;physical&quot;, &quot;StringEvidence&quot;: &quot;experiments:0.527,coexpression:0.103,textmining:0.005&quot;, &quot;String_Score_Physical&quot;: 546, &quot;String_Score_Combined&quot;: 594}"/>
  </edge>
  <edge label="22121 (pp) 64657" source="499" target="760">
    <att type="string" name="canonicalName" value="22121 (pp) 64657"/>
    <att type="string" name="interaction" value="pp"/>
    <att type="int" name="SCORE" value="549"/>
    <att type="string" name="support" value="{&quot;StringDB&quot;: &quot;physical&quot;, &quot;StringEvidence&quot;: &quot;coexpression:0.577,experiments:0.530,textmining:0.192,neighborhood:0.054&quot;, &quot;String_Score_Physical&quot;: 549, &quot;String_Score_Combined&quot;: 854}"/>
  </edge>
  <edge label="22121 (pp) 66077" source="499" target="771">
    <att type="string" name="canonicalName" value="22121 (pp) 66077"/>
    <att type="string" name="interaction" value="pp"/>
    <att type="int" name="SCORE" value="380"/>
    <att type="string" name="support" value="{&quot;StringDB&quot;: &quot;physical&quot;, &quot;StringEvidence&quot;: &quot;experiments:0.353,coexpression:0.119&quot;, &quot;String_Score_Physical&quot;: 380, &quot;String_Score_Combined&quot;: 453}"/>
  </edge>
  <edge label="22121 (pp) 66111" source="499" target="776">
    <att type="string" name="canonicalName" value="22121 (pp) 66111"/>
    <att type="string" name="interaction" value="pp"/>
    <att type="int" name="SCORE" value="301"/>
    <att type="string" name="support" value="{&quot;StringDB&quot;: &quot;physical&quot;, &quot;StringEvidence&quot;: &quot;experiments:0.271,coexpression:0.063&quot;, &quot;String_Score_Physical&quot;: 301, &quot;String_Score_Combined&quot;: 344}"/>
  </edge>
  <edge label="22121 (pp) 66163" source="499" target="780">
    <att type="string" name="canonicalName" value="22121 (pp) 66163"/>
    <att type="string" name="interaction" value="pp"/>
    <att type="int" name="SCORE" value="475"/>
    <att type="string" name="support" value="{&quot;StringDB&quot;: &quot;physical&quot;, &quot;StringEvidence&quot;: &quot;coexpression:0.554,experiments:0.453,textmining:0.160,neighborhood:0.045&quot;, &quot;String_Score_Physical&quot;: 475, &quot;String_Score_Combined&quot;: 811}"/>
  </edge>
  <edge label="22121 (pp) 66164" source="499" target="781">
    <att type="string" name="canonicalName" value="22121 (pp) 66164"/>
    <att type="string" name="interaction" value="pp"/>
    <att type="int" name="SCORE" value="557"/>
    <att type="string" name="support" value="{&quot;StringDB&quot;: &quot;physical&quot;, &quot;StringEvidence&quot;: &quot;experiments:0.538,coexpression:0.129&quot;, &quot;String_Score_Physical&quot;: 557, &quot;String_Score_Combined&quot;: 613}"/>
  </edge>
  <edge label="22121 (pp) 66225" source="499" target="788">
    <att type="string" name="canonicalName" value="22121 (pp) 66225"/>
    <att type="string" name="interaction" value="pp"/>
    <att type="int" name="SCORE" value="534"/>
    <att type="string" name="support" value="{&quot;StringDB&quot;: &quot;physical&quot;, &quot;StringEvidence&quot;: &quot;experiments:0.514,coexpression:0.047&quot;, &quot;String_Score_Physical&quot;: 534, &quot;String_Score_Combined&quot;: 556}"/>
  </edge>
  <edge label="22121 (pp) 66229" source="499" target="789">
    <att type="string" name="canonicalName" value="22121 (pp) 66229"/>
    <att type="string" name="interaction" value="pp"/>
    <att type="int" name="SCORE" value="770"/>
    <att type="string" name="support" value="{&quot;StringDB&quot;: &quot;physical&quot;, &quot;StringEvidence&quot;: &quot;coexpression:0.633,experiments:0.540,database:0.479,textmining:0.162,neighborhood:0.034&quot;, &quot;String_Score_Physical&quot;: 770, &quot;String_Score_Combined&quot;: 931}"/>
  </edge>
  <edge label="22121 (pp) 66384" source="499" target="800">
    <att type="string" name="canonicalName" value="22121 (pp) 66384"/>
    <att type="string" name="interaction" value="pp"/>
    <att type="int" name="SCORE" value="819"/>
    <att type="string" name="support" value="{&quot;StringDB&quot;: &quot;physical&quot;, &quot;StringEvidence&quot;: &quot;experiments:0.811,textmining:0.131,coexpression:0.113&quot;, &quot;String_Score_Physical&quot;: 819, &quot;String_Score_Combined&quot;: 860}"/>
  </edge>
  <edge label="22121 (pp) 66410" source="499" target="803">
    <att type="string" name="canonicalName" value="22121 (pp) 66410"/>
    <att type="string" name="interaction" value="pp"/>
    <att type="int" name="SCORE" value="277"/>
    <att type="string" name="support" value="{&quot;StringDB&quot;: &quot;physical&quot;, &quot;StringEvidence&quot;: &quot;experiments:0.246,coexpression:0.017&quot;, &quot;String_Score_Physical&quot;: 277, &quot;String_Score_Combined&quot;: 289}"/>
  </edge>
  <edge label="22121 (pp) 66489" source="499" target="811">
    <att type="string" name="canonicalName" value="22121 (pp) 66489"/>
    <att type="string" name="interaction" value="pp"/>
    <att type="int" name="SCORE" value="961"/>
    <att type="string" name="support" value="{&quot;StringDB&quot;: &quot;physical&quot;, &quot;StringEvidence&quot;: &quot;experiments:0.960,coexpression:0.816,textmining:0.194,neighborhood:0.054&quot;, &quot;BioGrid&quot;: &quot;physical&quot;, &quot;BioGrid_PubMed&quot;: &quot;32325033&quot;, &quot;BioGrid_Type&quot;: &quot;Co-fractionation&quot;, &quot;BioGrid_Score&quot;: &quot;0.947&quot;, &quot;String_Score_Physical&quot;: 961, &quot;String_Score_Combined&quot;: 994}"/>
  </edge>
  <edge label="22121 (pp) 66493" source="499" target="812">
    <att type="string" name="canonicalName" value="22121 (pp) 66493"/>
    <att type="string" name="interaction" value="pp"/>
    <att type="int" name="SCORE" value="485"/>
    <att type="string" name="support" value="{&quot;StringDB&quot;: &quot;physical&quot;, &quot;StringEvidence&quot;: &quot;experiments:0.464,coexpression:0.081,textmining:0.006&quot;, &quot;String_Score_Physical&quot;: 485, &quot;String_Score_Combined&quot;: 530}"/>
  </edge>
  <edge label="22121 (pp) 66515" source="499" target="814">
    <att type="string" name="canonicalName" value="22121 (pp) 66515"/>
    <att type="string" name="interaction" value="pp"/>
    <att type="int" name="SCORE" value="475"/>
    <att type="string" name="support" value="{&quot;StringDB&quot;: &quot;physical&quot;, &quot;StringEvidence&quot;: &quot;coexpression:0.560,experiments:0.453,textmining:0.160,neighborhood:0.045&quot;, &quot;String_Score_Physical&quot;: 475, &quot;String_Score_Combined&quot;: 814}"/>
  </edge>
  <edge label="22121 (pp) 66942" source="499" target="843">
    <att type="string" name="canonicalName" value="22121 (pp) 66942"/>
    <att type="string" name="interaction" value="pp"/>
    <att type="int" name="SCORE" value="608"/>
    <att type="string" name="support" value="{&quot;StringDB&quot;: &quot;physical&quot;, &quot;StringEvidence&quot;: &quot;experiments:0.591,coexpression:0.121,textmining:0.045&quot;, &quot;String_Score_Physical&quot;: 608, &quot;String_Score_Combined&quot;: 670}"/>
  </edge>
  <edge label="22121 (pp) 67186" source="499" target="870">
    <att type="string" name="canonicalName" value="22121 (pp) 67186"/>
    <att type="string" name="interaction" value="pp"/>
    <att type="int" name="SCORE" value="628"/>
    <att type="string" name="support" value="{&quot;StringDB&quot;: &quot;physical&quot;, &quot;StringEvidence&quot;: &quot;coexpression:0.925,experiments:0.613,textmining:0.245&quot;, &quot;BioGrid&quot;: &quot;physical&quot;, &quot;BioGrid_PubMed&quot;: &quot;32325033&quot;, &quot;BioGrid_Type&quot;: &quot;Co-fractionation&quot;, &quot;BioGrid_Score&quot;: &quot;0.97&quot;, &quot;String_Score_Physical&quot;: 628, &quot;String_Score_Combined&quot;: 978}"/>
  </edge>
  <edge label="22121 (pp) 67248" source="499" target="876">
    <att type="string" name="canonicalName" value="22121 (pp) 67248"/>
    <att type="string" name="interaction" value="pp"/>
    <att type="int" name="SCORE" value="964"/>
    <att type="string" name="support" value="{&quot;StringDB&quot;: &quot;physical&quot;, &quot;StringEvidence&quot;: &quot;experiments:0.963,coexpression:0.731,textmining:0.265,neighborhood:0.028&quot;, &quot;BioGrid&quot;: &quot;physical&quot;, &quot;BioGrid_PubMed&quot;: &quot;32325033&quot;, &quot;BioGrid_Type&quot;: &quot;Co-fractionation&quot;, &quot;BioGrid_Score&quot;: &quot;0.941&quot;, &quot;String_Score_Physical&quot;: 964, &quot;String_Score_Combined&quot;: 993}"/>
  </edge>
  <edge label="22121 (pp) 67270" source="499" target="881">
    <att type="string" name="canonicalName" value="22121 (pp) 67270"/>
    <att type="string" name="interaction" value="pp"/>
    <att type="int" name="SCORE" value="357"/>
    <att type="string" name="support" value="{&quot;StringDB&quot;: &quot;physical&quot;, &quot;StringEvidence&quot;: &quot;experiments:0.330,coexpression:0.126&quot;, &quot;String_Score_Physical&quot;: 357, &quot;String_Score_Combined&quot;: 438}"/>
  </edge>
  <edge label="22121 (pp) 67283" source="499" target="882">
    <att type="string" name="canonicalName" value="22121 (pp) 67283"/>
    <att type="string" name="interaction" value="pp"/>
    <att type="int" name="SCORE" value="266"/>
    <att type="string" name="support" value="{&quot;StringDB&quot;: &quot;physical&quot;, &quot;StringEvidence&quot;: &quot;experiments:0.235,coexpression:0.115,textmining:0.013&quot;, &quot;String_Score_Physical&quot;: 266, &quot;String_Score_Combined&quot;: 358}"/>
  </edge>
  <edge label="22121 (pp) 67388" source="499" target="891">
    <att type="string" name="canonicalName" value="22121 (pp) 67388"/>
    <att type="string" name="interaction" value="pp"/>
    <att type="int" name="SCORE" value="534"/>
    <att type="string" name="support" value="{&quot;StringDB&quot;: &quot;physical&quot;, &quot;StringEvidence&quot;: &quot;experiments:0.514,coexpression:0.078&quot;, &quot;String_Score_Physical&quot;: 534, &quot;String_Score_Combined&quot;: 570}"/>
  </edge>
  <edge label="22121 (pp) 67707" source="499" target="909">
    <att type="string" name="canonicalName" value="22121 (pp) 67707"/>
    <att type="string" name="interaction" value="pp"/>
    <att type="int" name="SCORE" value="549"/>
    <att type="string" name="support" value="{&quot;StringDB&quot;: &quot;physical&quot;, &quot;StringEvidence&quot;: &quot;coexpression:0.675,experiments:0.530,textmining:0.192,neighborhood:0.054&quot;, &quot;String_Score_Physical&quot;: 549, &quot;String_Score_Combined&quot;: 887}"/>
  </edge>
  <edge label="22121 (pp) 67832" source="499" target="917">
    <att type="string" name="canonicalName" value="22121 (pp) 67832"/>
    <att type="string" name="interaction" value="pp"/>
    <att type="int" name="SCORE" value="560"/>
    <att type="string" name="support" value="{&quot;StringDB&quot;: &quot;physical&quot;, &quot;StringEvidence&quot;: &quot;experiments:0.541,coexpression:0.134&quot;, &quot;String_Score_Physical&quot;: 560, &quot;String_Score_Combined&quot;: 618}"/>
  </edge>
  <edge label="22121 (pp) 67848" source="499" target="922">
    <att type="string" name="canonicalName" value="22121 (pp) 67848"/>
    <att type="string" name="interaction" value="pp"/>
    <att type="int" name="SCORE" value="373"/>
    <att type="string" name="support" value="{&quot;StringDB&quot;: &quot;physical&quot;, &quot;StringEvidence&quot;: &quot;experiments:0.346,coexpression:0.088,textmining:0.045&quot;, &quot;String_Score_Physical&quot;: 373, &quot;String_Score_Combined&quot;: 453}"/>
  </edge>
  <edge label="22121 (pp) 67891" source="499" target="927">
    <att type="string" name="canonicalName" value="22121 (pp) 67891"/>
    <att type="string" name="interaction" value="pp"/>
    <att type="int" name="SCORE" value="990"/>
    <att type="string" name="support" value="{&quot;StringDB&quot;: &quot;physical&quot;, &quot;StringEvidence&quot;: &quot;experiments:0.990,coexpression:0.976,textmining:0.607,neighborhood:0.045&quot;, &quot;BioGrid&quot;: &quot;physical&quot;, &quot;BioGrid_PubMed&quot;: &quot;32325033&quot;, &quot;BioGrid_Type&quot;: &quot;Co-fractionation&quot;, &quot;BioGrid_Score&quot;: &quot;0.9775&quot;, &quot;String_Score_Physical&quot;: 990, &quot;String_Score_Combined&quot;: 999}"/>
  </edge>
  <edge label="22121 (pp) 67937" source="499" target="929">
    <att type="string" name="canonicalName" value="22121 (pp) 67937"/>
    <att type="string" name="interaction" value="pp"/>
    <att type="int" name="SCORE" value="254"/>
    <att type="string" name="support" value="{&quot;StringDB&quot;: &quot;physical&quot;, &quot;StringEvidence&quot;: &quot;experiments:0.223,coexpression:0.087,textmining:0.080,neighborhood:0.018&quot;, &quot;String_Score_Physical&quot;: 254, &quot;String_Score_Combined&quot;: 385}"/>
  </edge>
  <edge label="22121 (pp) 67949" source="499" target="930">
    <att type="string" name="canonicalName" value="22121 (pp) 67949"/>
    <att type="string" name="interaction" value="pp"/>
    <att type="int" name="SCORE" value="557"/>
    <att type="string" name="support" value="{&quot;StringDB&quot;: &quot;physical&quot;, &quot;StringEvidence&quot;: &quot;experiments:0.538,coexpression:0.086&quot;, &quot;String_Score_Physical&quot;: 557, &quot;String_Score_Combined&quot;: 594}"/>
  </edge>
  <edge label="22121 (pp) 68028" source="499" target="933">
    <att type="string" name="canonicalName" value="22121 (pp) 68028"/>
    <att type="string" name="interaction" value="pp"/>
    <att type="int" name="SCORE" value="877"/>
    <att type="string" name="support" value="{&quot;StringDB&quot;: &quot;physical&quot;, &quot;StringEvidence&quot;: &quot;experiments:0.755,coexpression:0.481,database:0.479,textmining:0.225&quot;, &quot;String_Score_Physical&quot;: 877, &quot;String_Score_Combined&quot;: 950}"/>
  </edge>
  <edge label="22121 (pp) 68565" source="499" target="963">
    <att type="string" name="canonicalName" value="22121 (pp) 68565"/>
    <att type="string" name="interaction" value="pp"/>
    <att type="int" name="SCORE" value="480"/>
    <att type="string" name="support" value="{&quot;StringDB&quot;: &quot;physical&quot;, &quot;StringEvidence&quot;: &quot;experiments:0.458,coexpression:0.187,textmining:0.079&quot;, &quot;String_Score_Physical&quot;: 480, &quot;String_Score_Combined&quot;: 610}"/>
  </edge>
  <edge label="22121 (pp) 68572" source="499" target="964">
    <att type="string" name="canonicalName" value="22121 (pp) 68572"/>
    <att type="string" name="interaction" value="pp"/>
    <att type="int" name="SCORE" value="645"/>
    <att type="string" name="support" value="{&quot;StringDB&quot;: &quot;physical&quot;, &quot;StringEvidence&quot;: &quot;experiments:0.630,coexpression:0.371,textmining:0.024&quot;, &quot;String_Score_Physical&quot;: 645, &quot;String_Score_Combined&quot;: 782}"/>
  </edge>
  <edge label="22121 (pp) 68944" source="499" target="978">
    <att type="string" name="canonicalName" value="22121 (pp) 68944"/>
    <att type="string" name="interaction" value="pp"/>
    <att type="int" name="SCORE" value="665"/>
    <att type="string" name="support" value="{&quot;StringDB&quot;: &quot;physical&quot;, &quot;StringEvidence&quot;: &quot;experiments:0.651,coexpression:0.040&quot;, &quot;String_Score_Physical&quot;: 665, &quot;String_Score_Combined&quot;: 678}"/>
  </edge>
  <edge label="22121 (pp) 69116" source="499" target="985">
    <att type="string" name="canonicalName" value="22121 (pp) 69116"/>
    <att type="string" name="interaction" value="pp"/>
    <att type="int" name="SCORE" value="214"/>
    <att type="string" name="support" value="{&quot;StringDB&quot;: &quot;physical&quot;, &quot;StringEvidence&quot;: &quot;experiments:0.180,coexpression:0.019&quot;, &quot;BioGrid&quot;: &quot;physical&quot;, &quot;BioGrid_PubMed&quot;: &quot;32325033&quot;, &quot;BioGrid_Type&quot;: &quot;Co-fractionation&quot;, &quot;BioGrid_Score&quot;: &quot;0.862&quot;, &quot;String_Score_Physical&quot;: 214, &quot;String_Score_Combined&quot;: 228}"/>
  </edge>
  <edge label="22121 (pp) 69237" source="499" target="990">
    <att type="string" name="canonicalName" value="22121 (pp) 69237"/>
    <att type="string" name="interaction" value="pp"/>
    <att type="int" name="SCORE" value="697"/>
    <att type="string" name="support" value="{&quot;StringDB&quot;: &quot;physical&quot;, &quot;StringEvidence&quot;: &quot;experiments:0.684,textmining:0.099,coexpression:0.095&quot;, &quot;String_Score_Physical&quot;: 697, &quot;String_Score_Combined&quot;: 752}"/>
  </edge>
  <edge label="22121 (pp) 69663" source="499" target="1000">
    <att type="string" name="canonicalName" value="22121 (pp) 69663"/>
    <att type="string" name="interaction" value="pp"/>
    <att type="int" name="SCORE" value="238"/>
    <att type="string" name="support" value="{&quot;StringDB&quot;: &quot;physical&quot;, &quot;StringEvidence&quot;: &quot;experiments:0.206,coexpression:0.088,textmining:0.045&quot;, &quot;String_Score_Physical&quot;: 238, &quot;String_Score_Combined&quot;: 336}"/>
  </edge>
  <edge label="22121 (pp) 69804" source="499" target="1007">
    <att type="string" name="canonicalName" value="22121 (pp) 69804"/>
    <att type="string" name="interaction" value="pp"/>
    <att type="int" name="SCORE" value="665"/>
    <att type="string" name="support" value="{&quot;StringDB&quot;: &quot;physical&quot;, &quot;StringEvidence&quot;: &quot;experiments:0.651,coexpression:0.059&quot;, &quot;String_Score_Physical&quot;: 665, &quot;String_Score_Combined&quot;: 684}"/>
  </edge>
  <edge label="22121 (pp) 69902" source="499" target="1012">
    <att type="string" name="canonicalName" value="22121 (pp) 69902"/>
    <att type="string" name="interaction" value="pp"/>
    <att type="int" name="SCORE" value="579"/>
    <att type="string" name="support" value="{&quot;StringDB&quot;: &quot;physical&quot;, &quot;StringEvidence&quot;: &quot;coexpression:0.610,experiments:0.561,textmining:0.192&quot;, &quot;String_Score_Physical&quot;: 579, &quot;String_Score_Combined&quot;: 867}"/>
  </edge>
  <edge label="22121 (pp) 70316" source="499" target="1026">
    <att type="string" name="canonicalName" value="22121 (pp) 70316"/>
    <att type="string" name="interaction" value="pp"/>
    <att type="int" name="SCORE" value="540"/>
    <att type="string" name="support" value="{&quot;StringDB&quot;: &quot;physical&quot;, &quot;StringEvidence&quot;: &quot;experiments:0.520,coexpression:0.386&quot;, &quot;String_Score_Physical&quot;: 540, &quot;String_Score_Combined&quot;: 717}"/>
  </edge>
  <edge label="22121 (pp) 70354" source="499" target="1027">
    <att type="string" name="canonicalName" value="22121 (pp) 70354"/>
    <att type="string" name="interaction" value="pp"/>
    <att type="int" name="SCORE" value="338"/>
    <att type="string" name="support" value="{&quot;StringDB&quot;: &quot;physical&quot;, &quot;StringEvidence&quot;: &quot;experiments:0.310,coexpression:0.019&quot;, &quot;String_Score_Physical&quot;: 338, &quot;String_Score_Combined&quot;: 350}"/>
  </edge>
  <edge label="22121 (pp) 70767" source="499" target="1047">
    <att type="string" name="canonicalName" value="22121 (pp) 70767"/>
    <att type="string" name="interaction" value="pp"/>
    <att type="int" name="SCORE" value="221"/>
    <att type="string" name="support" value="{&quot;StringDB&quot;: &quot;physical&quot;, &quot;StringEvidence&quot;: &quot;experiments:0.188,coexpression:0.068&quot;, &quot;BioGrid&quot;: &quot;physical&quot;, &quot;BioGrid_PubMed&quot;: &quot;32325033&quot;, &quot;BioGrid_Type&quot;: &quot;Co-fractionation&quot;, &quot;BioGrid_Score&quot;: &quot;0.707&quot;, &quot;String_Score_Physical&quot;: 221, &quot;String_Score_Combined&quot;: 273}"/>
  </edge>
  <edge label="22121 (pp) 71799" source="499" target="1073">
    <att type="string" name="canonicalName" value="22121 (pp) 71799"/>
    <att type="string" name="interaction" value="pp"/>
    <att type="int" name="SCORE" value="238"/>
    <att type="string" name="support" value="{&quot;StringDB&quot;: &quot;physical&quot;, &quot;StringEvidence&quot;: &quot;experiments:0.206&quot;, &quot;String_Score_Physical&quot;: 238, &quot;String_Score_Combined&quot;: 238}"/>
  </edge>
  <edge label="22121 (pp) 71807" source="499" target="1075">
    <att type="string" name="canonicalName" value="22121 (pp) 71807"/>
    <att type="string" name="interaction" value="pp"/>
    <att type="int" name="SCORE" value="293"/>
    <att type="string" name="support" value="{&quot;StringDB&quot;: &quot;physical&quot;, &quot;StringEvidence&quot;: &quot;experiments:0.263,textmining:0.128,coexpression:0.067,neighborhood:0.001&quot;, &quot;String_Score_Physical&quot;: 293, &quot;String_Score_Combined&quot;: 425}"/>
  </edge>
  <edge label="22121 (pp) 73442" source="499" target="1124">
    <att type="string" name="canonicalName" value="22121 (pp) 73442"/>
    <att type="string" name="interaction" value="pp"/>
    <att type="int" name="SCORE" value="209"/>
    <att type="string" name="support" value="{&quot;StringDB&quot;: &quot;physical&quot;, &quot;StringEvidence&quot;: &quot;experiments:0.175,coexpression:0.087,textmining:0.080,neighborhood:0.018&quot;, &quot;String_Score_Physical&quot;: 209, &quot;String_Score_Combined&quot;: 347}"/>
  </edge>
  <edge label="22121 (pp) 75273" source="499" target="1173">
    <att type="string" name="canonicalName" value="22121 (pp) 75273"/>
    <att type="string" name="interaction" value="pp"/>
    <att type="int" name="SCORE" value="559"/>
    <att type="string" name="support" value="{&quot;StringDB&quot;: &quot;physical&quot;, &quot;StringEvidence&quot;: &quot;database:0.479,experiments:0.119,coexpression:0.027&quot;, &quot;String_Score_Physical&quot;: 559, &quot;String_Score_Combined&quot;: 571}"/>
  </edge>
  <edge label="22121 (pp) 75420" source="499" target="1177">
    <att type="string" name="canonicalName" value="22121 (pp) 75420"/>
    <att type="string" name="interaction" value="pp"/>
    <att type="int" name="SCORE" value="534"/>
    <att type="string" name="support" value="{&quot;StringDB&quot;: &quot;physical&quot;, &quot;StringEvidence&quot;: &quot;experiments:0.514,coexpression:0.019&quot;, &quot;String_Score_Physical&quot;: 534, &quot;String_Score_Combined&quot;: 542}"/>
  </edge>
  <edge label="22121 (pp) 75620" source="499" target="1186">
    <att type="string" name="canonicalName" value="22121 (pp) 75620"/>
    <att type="string" name="interaction" value="pp"/>
    <att type="int" name="SCORE" value="377"/>
    <att type="string" name="support" value="{&quot;StringDB&quot;: &quot;physical&quot;, &quot;StringEvidence&quot;: &quot;experiments:0.350,coexpression:0.014&quot;, &quot;String_Score_Physical&quot;: 377, &quot;String_Score_Combined&quot;: 385}"/>
  </edge>
  <edge label="22121 (pp) 75901" source="499" target="1195">
    <att type="string" name="canonicalName" value="22121 (pp) 75901"/>
    <att type="string" name="interaction" value="pp"/>
    <att type="int" name="SCORE" value="499"/>
    <att type="string" name="support" value="{&quot;StringDB&quot;: &quot;physical&quot;, &quot;StringEvidence&quot;: &quot;database:0.479&quot;, &quot;String_Score_Physical&quot;: 499, &quot;String_Score_Combined&quot;: 499}"/>
  </edge>
  <edge label="22121 (pp) 75991" source="499" target="1196">
    <att type="string" name="canonicalName" value="22121 (pp) 75991"/>
    <att type="string" name="interaction" value="pp"/>
    <att type="int" name="SCORE" value="235"/>
    <att type="string" name="support" value="{&quot;StringDB&quot;: &quot;physical&quot;, &quot;StringEvidence&quot;: &quot;experiments:0.202,coexpression:0.024&quot;, &quot;String_Score_Physical&quot;: 235, &quot;String_Score_Combined&quot;: 253}"/>
  </edge>
  <edge label="22121 (pp) 76784" source="499" target="1213">
    <att type="string" name="canonicalName" value="22121 (pp) 76784"/>
    <att type="string" name="interaction" value="pp"/>
    <att type="int" name="SCORE" value="550"/>
    <att type="string" name="support" value="{&quot;StringDB&quot;: &quot;physical&quot;, &quot;StringEvidence&quot;: &quot;experiments:0.531,coexpression:0.321,textmining:0.192,neighborhood:0.023&quot;, &quot;String_Score_Physical&quot;: 550, &quot;String_Score_Combined&quot;: 758}"/>
  </edge>
  <edge label="22121 (pp) 77591" source="499" target="1230">
    <att type="string" name="canonicalName" value="22121 (pp) 77591"/>
    <att type="string" name="interaction" value="pp"/>
    <att type="int" name="SCORE" value="238"/>
    <att type="string" name="support" value="{&quot;StringDB&quot;: &quot;physical&quot;, &quot;StringEvidence&quot;: &quot;experiments:0.206,textmining:0.107,coexpression:0.091&quot;, &quot;String_Score_Physical&quot;: 238, &quot;String_Score_Combined&quot;: 382}"/>
  </edge>
  <edge label="22121 (pp) 77767" source="499" target="1235">
    <att type="string" name="canonicalName" value="22121 (pp) 77767"/>
    <att type="string" name="interaction" value="pp"/>
    <att type="int" name="SCORE" value="507"/>
    <att type="string" name="support" value="{&quot;StringDB&quot;: &quot;physical&quot;, &quot;StringEvidence&quot;: &quot;experiments:0.486,textmining:0.036,neighborhood:0.008&quot;, &quot;String_Score_Physical&quot;: 507, &quot;String_Score_Combined&quot;: 528}"/>
  </edge>
  <edge label="22121 (pp) 78697" source="499" target="1243">
    <att type="string" name="canonicalName" value="22121 (pp) 78697"/>
    <att type="string" name="interaction" value="pp"/>
    <att type="int" name="SCORE" value="428"/>
    <att type="string" name="support" value="{&quot;StringDB&quot;: &quot;physical&quot;, &quot;StringEvidence&quot;: &quot;experiments:0.404,coexpression:0.057&quot;, &quot;String_Score_Physical&quot;: 428, &quot;String_Score_Combined&quot;: 460}"/>
  </edge>
  <edge label="22121 (pp) 79044" source="499" target="1248">
    <att type="string" name="canonicalName" value="22121 (pp) 79044"/>
    <att type="string" name="interaction" value="pp"/>
    <att type="int" name="SCORE" value="258"/>
    <att type="string" name="support" value="{&quot;StringDB&quot;: &quot;physical&quot;, &quot;StringEvidence&quot;: &quot;coexpression:0.337,experiments:0.227,neighborhood:0.021,textmining:0.006&quot;, &quot;String_Score_Physical&quot;: 258, &quot;String_Score_Combined&quot;: 521}"/>
  </edge>
  <edge label="22121 (pp) 93747" source="499" target="1273">
    <att type="string" name="canonicalName" value="22121 (pp) 93747"/>
    <att type="string" name="interaction" value="pp"/>
    <att type="int" name="SCORE" value="295"/>
    <att type="string" name="support" value="{&quot;StringDB&quot;: &quot;physical&quot;, &quot;StringEvidence&quot;: &quot;experiments:0.265,textmining:0.065,coexpression:0.027&quot;, &quot;String_Score_Physical&quot;: 295, &quot;String_Score_Combined&quot;: 358}"/>
  </edge>
  <edge label="22121 (pp) 94063" source="499" target="1276">
    <att type="string" name="canonicalName" value="22121 (pp) 94063"/>
    <att type="string" name="interaction" value="pp"/>
    <att type="int" name="SCORE" value="392"/>
    <att type="string" name="support" value="{&quot;StringDB&quot;: &quot;physical&quot;, &quot;StringEvidence&quot;: &quot;coexpression:0.438,experiments:0.366,textmining:0.124,neighborhood:0.024&quot;, &quot;String_Score_Physical&quot;: 392, &quot;String_Score_Combined&quot;: 708}"/>
  </edge>
  <edge label="22121 (pp) 94064" source="499" target="1277">
    <att type="string" name="canonicalName" value="22121 (pp) 94064"/>
    <att type="string" name="interaction" value="pp"/>
    <att type="int" name="SCORE" value="656"/>
    <att type="string" name="support" value="{&quot;StringDB&quot;: &quot;physical&quot;, &quot;StringEvidence&quot;: &quot;coexpression:0.685,experiments:0.641,textmining:0.290,neighborhood:0.078&quot;, &quot;String_Score_Physical&quot;: 656, &quot;String_Score_Combined&quot;: 928}"/>
  </edge>
  <edge label="22121 (pp) 94067" source="499" target="1278">
    <att type="string" name="canonicalName" value="22121 (pp) 94067"/>
    <att type="string" name="interaction" value="pp"/>
    <att type="int" name="SCORE" value="656"/>
    <att type="string" name="support" value="{&quot;StringDB&quot;: &quot;physical&quot;, &quot;StringEvidence&quot;: &quot;experiments:0.641,textmining:0.152,coexpression:0.113&quot;, &quot;String_Score_Physical&quot;: 656, &quot;String_Score_Combined&quot;: 741}"/>
  </edge>
  <edge label="22121 (pp) 97112" source="499" target="1285">
    <att type="string" name="canonicalName" value="22121 (pp) 97112"/>
    <att type="string" name="interaction" value="pp"/>
    <att type="int" name="SCORE" value="638"/>
    <att type="string" name="support" value="{&quot;StringDB&quot;: &quot;physical&quot;, &quot;StringEvidence&quot;: &quot;experiments:0.623,coexpression:0.080,textmining:0.013&quot;, &quot;String_Score_Physical&quot;: 638, &quot;String_Score_Combined&quot;: 671}"/>
  </edge>
  <edge label="22121 (pp) 98404" source="499" target="1289">
    <att type="string" name="canonicalName" value="22121 (pp) 98404"/>
    <att type="string" name="interaction" value="pp"/>
    <att type="int" name="SCORE" value="214"/>
    <att type="string" name="support" value="{&quot;StringDB&quot;: &quot;physical&quot;, &quot;StringEvidence&quot;: &quot;experiments:0.180&quot;, &quot;String_Score_Physical&quot;: 214, &quot;String_Score_Combined&quot;: 214}"/>
  </edge>
  <edge label="22121 (pp) 99045" source="499" target="1296">
    <att type="string" name="canonicalName" value="22121 (pp) 99045"/>
    <att type="string" name="interaction" value="pp"/>
    <att type="int" name="SCORE" value="420"/>
    <att type="string" name="support" value="{&quot;StringDB&quot;: &quot;physical&quot;, &quot;StringEvidence&quot;: &quot;experiments:0.396,coexpression:0.087,textmining:0.017&quot;, &quot;String_Score_Physical&quot;: 420, &quot;String_Score_Combined&quot;: 480}"/>
  </edge>
  <edge label="22121 (pp) 99100" source="499" target="1297">
    <att type="string" name="canonicalName" value="22121 (pp) 99100"/>
    <att type="string" name="interaction" value="pp"/>
    <att type="int" name="SCORE" value="459"/>
    <att type="string" name="support" value="{&quot;StringDB&quot;: &quot;physical&quot;, &quot;StringEvidence&quot;: &quot;experiments:0.436,coexpression:0.053&quot;, &quot;String_Score_Physical&quot;: 459, &quot;String_Score_Combined&quot;: 487}"/>
  </edge>
  <edge label="22122 (pp) 23986" source="500" target="548">
    <att type="string" name="canonicalName" value="22122 (pp) 23986"/>
    <att type="string" name="interaction" value="pp"/>
    <att type="int" name="SCORE" value="213"/>
    <att type="string" name="support" value="{&quot;StringDB&quot;: &quot;physical&quot;, &quot;StringEvidence&quot;: &quot;experiments:0.179,textmining:0.080,coexpression:0.014&quot;, &quot;String_Score_Physical&quot;: 213, &quot;String_Score_Combined&quot;: 285}"/>
  </edge>
  <edge label="22122 (pp) 241289" source="500" target="1692">
    <att type="string" name="canonicalName" value="22122 (pp) 241289"/>
    <att type="string" name="interaction" value="pp"/>
    <att type="int" name="SCORE" value="288"/>
    <att type="string" name="support" value="{&quot;StringDB&quot;: &quot;physical&quot;, &quot;StringEvidence&quot;: &quot;experiments:0.258,textmining:0.029,coexpression:0.026&quot;, &quot;String_Score_Physical&quot;: 288, &quot;String_Score_Combined&quot;: 326}"/>
  </edge>
  <edge label="22122 (pp) 26420" source="500" target="562">
    <att type="string" name="canonicalName" value="22122 (pp) 26420"/>
    <att type="string" name="interaction" value="pp"/>
    <att type="int" name="SCORE" value="273"/>
    <att type="string" name="support" value="{&quot;StringDB&quot;: &quot;physical&quot;, &quot;StringEvidence&quot;: &quot;experiments:0.242,textmining:0.028&quot;, &quot;String_Score_Physical&quot;: 273, &quot;String_Score_Combined&quot;: 293}"/>
  </edge>
  <edge label="22122 (pp) 269261" source="500" target="1736">
    <att type="string" name="canonicalName" value="22122 (pp) 269261"/>
    <att type="string" name="interaction" value="pp"/>
    <att type="int" name="SCORE" value="256"/>
    <att type="string" name="support" value="{&quot;StringDB&quot;: &quot;physical&quot;, &quot;StringEvidence&quot;: &quot;experiments:0.224,coexpression:0.088&quot;, &quot;String_Score_Physical&quot;: 256, &quot;String_Score_Combined&quot;: 321}"/>
  </edge>
  <edge label="22122 (pp) 27224" source="500" target="583">
    <att type="string" name="canonicalName" value="22122 (pp) 27224"/>
    <att type="string" name="interaction" value="pp"/>
    <att type="int" name="SCORE" value="258"/>
    <att type="string" name="support" value="{&quot;StringDB&quot;: &quot;physical&quot;, &quot;StringEvidence&quot;: &quot;experiments:0.226&quot;, &quot;String_Score_Physical&quot;: 258, &quot;String_Score_Combined&quot;: 258}"/>
  </edge>
  <edge label="22122 (pp) 27367" source="500" target="586">
    <att type="string" name="canonicalName" value="22122 (pp) 27367"/>
    <att type="string" name="interaction" value="pp"/>
    <att type="int" name="SCORE" value="299"/>
    <att type="string" name="support" value="{&quot;StringDB&quot;: &quot;physical&quot;, &quot;StringEvidence&quot;: &quot;experiments:0.269,coexpression:0.088,textmining:0.006&quot;, &quot;String_Score_Physical&quot;: 299, &quot;String_Score_Combined&quot;: 364}"/>
  </edge>
  <edge label="22122 (pp) 27397" source="500" target="589">
    <att type="string" name="canonicalName" value="22122 (pp) 27397"/>
    <att type="string" name="interaction" value="pp"/>
    <att type="int" name="SCORE" value="363"/>
    <att type="string" name="support" value="{&quot;StringDB&quot;: &quot;physical&quot;, &quot;StringEvidence&quot;: &quot;experiments:0.336,coexpression:0.045,textmining:0.003&quot;, &quot;String_Score_Physical&quot;: 363, &quot;String_Score_Combined&quot;: 393}"/>
  </edge>
  <edge label="22122 (pp) 27398" source="500" target="590">
    <att type="string" name="canonicalName" value="22122 (pp) 27398"/>
    <att type="string" name="interaction" value="pp"/>
    <att type="int" name="SCORE" value="298"/>
    <att type="string" name="support" value="{&quot;StringDB&quot;: &quot;physical&quot;, &quot;StringEvidence&quot;: &quot;experiments:0.268,coexpression:0.205,textmining:0.025&quot;, &quot;String_Score_Physical&quot;: 298, &quot;String_Score_Combined&quot;: 456}"/>
  </edge>
  <edge label="22122 (pp) 276770" source="500" target="1749">
    <att type="string" name="canonicalName" value="22122 (pp) 276770"/>
    <att type="string" name="interaction" value="pp"/>
    <att type="int" name="SCORE" value="274"/>
    <att type="string" name="support" value="{&quot;StringDB&quot;: &quot;physical&quot;, &quot;StringEvidence&quot;: &quot;experiments:0.243,coexpression:0.031,textmining:0.017,neighborhood:0.006&quot;, &quot;String_Score_Physical&quot;: 274, &quot;String_Score_Combined&quot;: 312}"/>
  </edge>
  <edge label="22122 (pp) 54208" source="500" target="669">
    <att type="string" name="canonicalName" value="22122 (pp) 54208"/>
    <att type="string" name="interaction" value="pp"/>
    <att type="int" name="SCORE" value="299"/>
    <att type="string" name="support" value="{&quot;StringDB&quot;: &quot;physical&quot;, &quot;StringEvidence&quot;: &quot;experiments:0.269,coexpression:0.072,textmining:0.026&quot;, &quot;String_Score_Physical&quot;: 299, &quot;String_Score_Combined&quot;: 366}"/>
  </edge>
  <edge label="22122 (pp) 54217" source="500" target="671">
    <att type="string" name="canonicalName" value="22122 (pp) 54217"/>
    <att type="string" name="interaction" value="pp"/>
    <att type="int" name="SCORE" value="301"/>
    <att type="string" name="support" value="{&quot;StringDB&quot;: &quot;physical&quot;, &quot;StringEvidence&quot;: &quot;experiments:0.271,coexpression:0.080&quot;, &quot;String_Score_Physical&quot;: 301, &quot;String_Score_Combined&quot;: 357}"/>
  </edge>
  <edge label="22122 (pp) 54609" source="500" target="678">
    <att type="string" name="canonicalName" value="22122 (pp) 54609"/>
    <att type="string" name="interaction" value="pp"/>
    <att type="int" name="SCORE" value="214"/>
    <att type="string" name="support" value="{&quot;StringDB&quot;: &quot;physical&quot;, &quot;StringEvidence&quot;: &quot;experiments:0.180&quot;, &quot;String_Score_Physical&quot;: 214, &quot;String_Score_Combined&quot;: 214}"/>
  </edge>
  <edge label="22122 (pp) 56085" source="500" target="689">
    <att type="string" name="canonicalName" value="22122 (pp) 56085"/>
    <att type="string" name="interaction" value="pp"/>
    <att type="int" name="SCORE" value="214"/>
    <att type="string" name="support" value="{&quot;StringDB&quot;: &quot;physical&quot;, &quot;StringEvidence&quot;: &quot;experiments:0.180,coexpression:0.008&quot;, &quot;String_Score_Physical&quot;: 214, &quot;String_Score_Combined&quot;: 220}"/>
  </edge>
  <edge label="22122 (pp) 56284" source="500" target="695">
    <att type="string" name="canonicalName" value="22122 (pp) 56284"/>
    <att type="string" name="interaction" value="pp"/>
    <att type="int" name="SCORE" value="363"/>
    <att type="string" name="support" value="{&quot;StringDB&quot;: &quot;physical&quot;, &quot;StringEvidence&quot;: &quot;experiments:0.336,coexpression:0.047,textmining:0.039&quot;, &quot;String_Score_Physical&quot;: 363, &quot;String_Score_Combined&quot;: 416}"/>
  </edge>
  <edge label="22122 (pp) 56347" source="500" target="701">
    <att type="string" name="canonicalName" value="22122 (pp) 56347"/>
    <att type="string" name="interaction" value="pp"/>
    <att type="int" name="SCORE" value="258"/>
    <att type="string" name="support" value="{&quot;StringDB&quot;: &quot;physical&quot;, &quot;StringEvidence&quot;: &quot;experiments:0.226,textmining:0.028,coexpression:0.016&quot;, &quot;String_Score_Physical&quot;: 258, &quot;String_Score_Combined&quot;: 290}"/>
  </edge>
  <edge label="22122 (pp) 56541" source="500" target="712">
    <att type="string" name="canonicalName" value="22122 (pp) 56541"/>
    <att type="string" name="interaction" value="pp"/>
    <att type="int" name="SCORE" value="262"/>
    <att type="string" name="support" value="{&quot;StringDB&quot;: &quot;physical&quot;, &quot;StringEvidence&quot;: &quot;experiments:0.230&quot;, &quot;String_Score_Physical&quot;: 262, &quot;String_Score_Combined&quot;: 262}"/>
  </edge>
  <edge label="22122 (pp) 64657" source="500" target="760">
    <att type="string" name="canonicalName" value="22122 (pp) 64657"/>
    <att type="string" name="interaction" value="pp"/>
    <att type="int" name="SCORE" value="366"/>
    <att type="string" name="support" value="{&quot;StringDB&quot;: &quot;physical&quot;, &quot;StringEvidence&quot;: &quot;experiments:0.339,coexpression:0.091,textmining:0.025&quot;, &quot;String_Score_Physical&quot;: 366, &quot;String_Score_Combined&quot;: 438}"/>
  </edge>
  <edge label="22122 (pp) 66111" source="500" target="776">
    <att type="string" name="canonicalName" value="22122 (pp) 66111"/>
    <att type="string" name="interaction" value="pp"/>
    <att type="int" name="SCORE" value="260"/>
    <att type="string" name="support" value="{&quot;StringDB&quot;: &quot;physical&quot;, &quot;StringEvidence&quot;: &quot;experiments:0.229,textmining:0.028,coexpression:0.020&quot;, &quot;String_Score_Physical&quot;: 260, &quot;String_Score_Combined&quot;: 295}"/>
  </edge>
  <edge label="22122 (pp) 66163" source="500" target="780">
    <att type="string" name="canonicalName" value="22122 (pp) 66163"/>
    <att type="string" name="interaction" value="pp"/>
    <att type="int" name="SCORE" value="299"/>
    <att type="string" name="support" value="{&quot;StringDB&quot;: &quot;physical&quot;, &quot;StringEvidence&quot;: &quot;experiments:0.269,coexpression:0.069,textmining:0.023&quot;, &quot;String_Score_Physical&quot;: 299, &quot;String_Score_Combined&quot;: 362}"/>
  </edge>
  <edge label="22122 (pp) 66229" source="500" target="789">
    <att type="string" name="canonicalName" value="22122 (pp) 66229"/>
    <att type="string" name="interaction" value="pp"/>
    <att type="int" name="SCORE" value="286"/>
    <att type="string" name="support" value="{&quot;StringDB&quot;: &quot;physical&quot;, &quot;StringEvidence&quot;: &quot;experiments:0.255,coexpression:0.103,textmining:0.031&quot;, &quot;String_Score_Physical&quot;: 286, &quot;String_Score_Combined&quot;: 379}"/>
  </edge>
  <edge label="22122 (pp) 66384" source="500" target="800">
    <att type="string" name="canonicalName" value="22122 (pp) 66384"/>
    <att type="string" name="interaction" value="pp"/>
    <att type="int" name="SCORE" value="278"/>
    <att type="string" name="support" value="{&quot;StringDB&quot;: &quot;physical&quot;, &quot;StringEvidence&quot;: &quot;experiments:0.247,textmining:0.026,coexpression:0.007&quot;, &quot;String_Score_Physical&quot;: 278, &quot;String_Score_Combined&quot;: 301}"/>
  </edge>
  <edge label="22122 (pp) 66489" source="500" target="811">
    <att type="string" name="canonicalName" value="22122 (pp) 66489"/>
    <att type="string" name="interaction" value="pp"/>
    <att type="int" name="SCORE" value="362"/>
    <att type="string" name="support" value="{&quot;StringDB&quot;: &quot;physical&quot;, &quot;StringEvidence&quot;: &quot;experiments:0.335,coexpression:0.099,textmining:0.017&quot;, &quot;String_Score_Physical&quot;: 362, &quot;String_Score_Combined&quot;: 434}"/>
  </edge>
  <edge label="22122 (pp) 66515" source="500" target="814">
    <att type="string" name="canonicalName" value="22122 (pp) 66515"/>
    <att type="string" name="interaction" value="pp"/>
    <att type="int" name="SCORE" value="298"/>
    <att type="string" name="support" value="{&quot;StringDB&quot;: &quot;physical&quot;, &quot;StringEvidence&quot;: &quot;experiments:0.268,coexpression:0.032,textmining:0.025&quot;, &quot;String_Score_Physical&quot;: 298, &quot;String_Score_Combined&quot;: 337}"/>
  </edge>
  <edge label="22122 (pp) 67248" source="500" target="876">
    <att type="string" name="canonicalName" value="22122 (pp) 67248"/>
    <att type="string" name="interaction" value="pp"/>
    <att type="int" name="SCORE" value="262"/>
    <att type="string" name="support" value="{&quot;StringDB&quot;: &quot;physical&quot;, &quot;StringEvidence&quot;: &quot;experiments:0.230,coexpression:0.030&quot;, &quot;String_Score_Physical&quot;: 262, &quot;String_Score_Combined&quot;: 284}"/>
  </edge>
  <edge label="22122 (pp) 67707" source="500" target="909">
    <att type="string" name="canonicalName" value="22122 (pp) 67707"/>
    <att type="string" name="interaction" value="pp"/>
    <att type="int" name="SCORE" value="301"/>
    <att type="string" name="support" value="{&quot;StringDB&quot;: &quot;physical&quot;, &quot;StringEvidence&quot;: &quot;experiments:0.271,coexpression:0.068&quot;, &quot;String_Score_Physical&quot;: 301, &quot;String_Score_Combined&quot;: 348}"/>
  </edge>
  <edge label="22122 (pp) 67891" source="500" target="927">
    <att type="string" name="canonicalName" value="22122 (pp) 67891"/>
    <att type="string" name="interaction" value="pp"/>
    <att type="int" name="SCORE" value="299"/>
    <att type="string" name="support" value="{&quot;StringDB&quot;: &quot;physical&quot;, &quot;StringEvidence&quot;: &quot;experiments:0.269,coexpression:0.076,textmining:0.023&quot;, &quot;String_Score_Physical&quot;: 299, &quot;String_Score_Combined&quot;: 367}"/>
  </edge>
  <edge label="22122 (pp) 68028" source="500" target="933">
    <att type="string" name="canonicalName" value="22122 (pp) 68028"/>
    <att type="string" name="interaction" value="pp"/>
    <att type="int" name="SCORE" value="362"/>
    <att type="string" name="support" value="{&quot;StringDB&quot;: &quot;physical&quot;, &quot;StringEvidence&quot;: &quot;experiments:0.335,coexpression:0.042&quot;, &quot;String_Score_Physical&quot;: 362, &quot;String_Score_Combined&quot;: 388}"/>
  </edge>
  <edge label="22122 (pp) 68537" source="500" target="960">
    <att type="string" name="canonicalName" value="22122 (pp) 68537"/>
    <att type="string" name="interaction" value="pp"/>
    <att type="int" name="SCORE" value="288"/>
    <att type="string" name="support" value="{&quot;StringDB&quot;: &quot;physical&quot;, &quot;StringEvidence&quot;: &quot;experiments:0.258,coexpression:0.056,textmining:0.013,neighborhood:0.003&quot;, &quot;String_Score_Physical&quot;: 288, &quot;String_Score_Combined&quot;: 338}"/>
  </edge>
  <edge label="22122 (pp) 68565" source="500" target="963">
    <att type="string" name="canonicalName" value="22122 (pp) 68565"/>
    <att type="string" name="interaction" value="pp"/>
    <att type="int" name="SCORE" value="281"/>
    <att type="string" name="support" value="{&quot;StringDB&quot;: &quot;physical&quot;, &quot;StringEvidence&quot;: &quot;experiments:0.250,textmining:0.233,coexpression:0.123&quot;, &quot;String_Score_Physical&quot;: 281, &quot;String_Score_Combined&quot;: 515}"/>
  </edge>
  <edge label="22122 (pp) 69902" source="500" target="1012">
    <att type="string" name="canonicalName" value="22122 (pp) 69902"/>
    <att type="string" name="interaction" value="pp"/>
    <att type="int" name="SCORE" value="214"/>
    <att type="string" name="support" value="{&quot;StringDB&quot;: &quot;physical&quot;, &quot;StringEvidence&quot;: &quot;experiments:0.180,coexpression:0.082,textmining:0.039&quot;, &quot;String_Score_Physical&quot;: 214, &quot;String_Score_Combined&quot;: 306}"/>
  </edge>
  <edge label="22122 (pp) 71743" source="500" target="1070">
    <att type="string" name="canonicalName" value="22122 (pp) 71743"/>
    <att type="string" name="interaction" value="pp"/>
    <att type="int" name="SCORE" value="329"/>
    <att type="string" name="support" value="{&quot;StringDB&quot;: &quot;physical&quot;, &quot;StringEvidence&quot;: &quot;experiments:0.300,coexpression:0.186,neighborhood:0.003&quot;, &quot;BioGrid&quot;: &quot;physical&quot;, &quot;BioGrid_PubMed&quot;: &quot;32325033&quot;, &quot;BioGrid_Type&quot;: &quot;Co-fractionation&quot;, &quot;BioGrid_Score&quot;: &quot;0.8465&quot;, &quot;String_Score_Physical&quot;: 329, &quot;String_Score_Combined&quot;: 455}"/>
  </edge>
  <edge label="22122 (pp) 93747" source="500" target="1273">
    <att type="string" name="canonicalName" value="22122 (pp) 93747"/>
    <att type="string" name="interaction" value="pp"/>
    <att type="int" name="SCORE" value="213"/>
    <att type="string" name="support" value="{&quot;StringDB&quot;: &quot;physical&quot;, &quot;StringEvidence&quot;: &quot;experiments:0.179,textmining:0.055,coexpression:0.027&quot;, &quot;String_Score_Physical&quot;: 213, &quot;String_Score_Combined&quot;: 276}"/>
  </edge>
  <edge label="22122 (pp) 94063" source="500" target="1276">
    <att type="string" name="canonicalName" value="22122 (pp) 94063"/>
    <att type="string" name="interaction" value="pp"/>
    <att type="int" name="SCORE" value="272"/>
    <att type="string" name="support" value="{&quot;StringDB&quot;: &quot;physical&quot;, &quot;StringEvidence&quot;: &quot;experiments:0.241,coexpression:0.019&quot;, &quot;String_Score_Physical&quot;: 272, &quot;String_Score_Combined&quot;: 285}"/>
  </edge>
  <edge label="22122 (pp) 94064" source="500" target="1277">
    <att type="string" name="canonicalName" value="22122 (pp) 94064"/>
    <att type="string" name="interaction" value="pp"/>
    <att type="int" name="SCORE" value="363"/>
    <att type="string" name="support" value="{&quot;StringDB&quot;: &quot;physical&quot;, &quot;StringEvidence&quot;: &quot;experiments:0.336,coexpression:0.040,textmining:0.021&quot;, &quot;String_Score_Physical&quot;: 363, &quot;String_Score_Combined&quot;: 401}"/>
  </edge>
  <edge label="22122 (pp) 94067" source="500" target="1278">
    <att type="string" name="canonicalName" value="22122 (pp) 94067"/>
    <att type="string" name="interaction" value="pp"/>
    <att type="int" name="SCORE" value="363"/>
    <att type="string" name="support" value="{&quot;StringDB&quot;: &quot;physical&quot;, &quot;StringEvidence&quot;: &quot;experiments:0.336,coexpression:0.097&quot;, &quot;String_Score_Physical&quot;: 363, &quot;String_Score_Combined&quot;: 424}"/>
  </edge>
  <edge label="22134 (pp) 234365" source="501" target="1650">
    <att type="string" name="canonicalName" value="22134 (pp) 234365"/>
    <att type="string" name="interaction" value="pp"/>
    <att type="int" name="SCORE" value="235"/>
    <att type="string" name="support" value="{&quot;StringDB&quot;: &quot;physical&quot;, &quot;StringEvidence&quot;: &quot;experiments:0.202&quot;, &quot;String_Score_Physical&quot;: 235, &quot;String_Score_Combined&quot;: 235}"/>
  </edge>
  <edge label="22134 (pp) 27059" source="501" target="579">
    <att type="string" name="canonicalName" value="22134 (pp) 27059"/>
    <att type="string" name="interaction" value="pp"/>
    <att type="int" name="SCORE" value="499"/>
    <att type="string" name="support" value="{&quot;StringDB&quot;: &quot;physical&quot;, &quot;StringEvidence&quot;: &quot;database:0.479&quot;, &quot;String_Score_Physical&quot;: 499, &quot;String_Score_Combined&quot;: 499}"/>
  </edge>
  <edge label="22134 (pp) 380840" source="501" target="1804">
    <att type="string" name="canonicalName" value="22134 (pp) 380840"/>
    <att type="string" name="interaction" value="pp"/>
    <att type="int" name="SCORE" value="201"/>
    <att type="string" name="support" value="{&quot;StringDB&quot;: &quot;physical&quot;, &quot;StringEvidence&quot;: &quot;experiments:0.167,textmining:0.026&quot;, &quot;String_Score_Physical&quot;: 201, &quot;String_Score_Combined&quot;: 221}"/>
  </edge>
  <edge label="22134 (pp) 54609" source="501" target="678">
    <att type="string" name="canonicalName" value="22134 (pp) 54609"/>
    <att type="string" name="interaction" value="pp"/>
    <att type="int" name="SCORE" value="532"/>
    <att type="string" name="support" value="{&quot;StringDB&quot;: &quot;physical&quot;, &quot;StringEvidence&quot;: &quot;database:0.479,experiments:0.065,textmining:0.063,coexpression:0.015&quot;, &quot;String_Score_Physical&quot;: 532, &quot;String_Score_Combined&quot;: 567}"/>
  </edge>
  <edge label="22134 (pp) 56017" source="501" target="686">
    <att type="string" name="canonicalName" value="22134 (pp) 56017"/>
    <att type="string" name="interaction" value="pp"/>
    <att type="int" name="SCORE" value="461"/>
    <att type="string" name="support" value="{&quot;StringDB&quot;: &quot;physical&quot;, &quot;StringEvidence&quot;: &quot;database:0.374,experiments:0.102,textmining:0.020,coexpression:0.014&quot;, &quot;String_Score_Physical&quot;: 461, &quot;String_Score_Combined&quot;: 479}"/>
  </edge>
  <edge label="22134 (pp) 66916" source="501" target="840">
    <att type="string" name="canonicalName" value="22134 (pp) 66916"/>
    <att type="string" name="interaction" value="pp"/>
    <att type="int" name="SCORE" value="193"/>
    <att type="string" name="support" value="{&quot;StringDB&quot;: &quot;physical&quot;, &quot;StringEvidence&quot;: &quot;experiments:0.158,coexpression:0.001&quot;, &quot;String_Score_Physical&quot;: 193, &quot;String_Score_Combined&quot;: 193}"/>
  </edge>
  <edge label="22134 (pp) 67286" source="501" target="883">
    <att type="string" name="canonicalName" value="22134 (pp) 67286"/>
    <att type="string" name="interaction" value="pp"/>
    <att type="int" name="SCORE" value="195"/>
    <att type="string" name="support" value="{&quot;StringDB&quot;: &quot;physical&quot;, &quot;StringEvidence&quot;: &quot;experiments:0.161,coexpression:0.013,textmining:0.006&quot;, &quot;String_Score_Physical&quot;: 195, &quot;String_Score_Combined&quot;: 210}"/>
  </edge>
  <edge label="22134 (pp) 74375" source="501" target="1152">
    <att type="string" name="canonicalName" value="22134 (pp) 74375"/>
    <att type="string" name="interaction" value="pp"/>
    <att type="int" name="SCORE" value="499"/>
    <att type="string" name="support" value="{&quot;StringDB&quot;: &quot;physical&quot;, &quot;StringEvidence&quot;: &quot;database:0.479,textmining:0.386,coexpression:0.003&quot;, &quot;String_Score_Physical&quot;: 499, &quot;String_Score_Combined&quot;: 693}"/>
  </edge>
  <edge label="22134 (pp) 76332" source="501" target="1204">
    <att type="string" name="canonicalName" value="22134 (pp) 76332"/>
    <att type="string" name="interaction" value="pp"/>
    <att type="int" name="SCORE" value="499"/>
    <att type="string" name="support" value="{&quot;StringDB&quot;: &quot;physical&quot;, &quot;StringEvidence&quot;: &quot;database:0.479,textmining:0.178&quot;, &quot;String_Score_Physical&quot;: 499, &quot;String_Score_Combined&quot;: 589}"/>
  </edge>
  <edge label="22134 (pp) 76688" source="501" target="1210">
    <att type="string" name="canonicalName" value="22134 (pp) 76688"/>
    <att type="string" name="interaction" value="pp"/>
    <att type="int" name="SCORE" value="515"/>
    <att type="string" name="support" value="{&quot;StringDB&quot;: &quot;physical&quot;, &quot;StringEvidence&quot;: &quot;database:0.479,textmining:0.229,experiments:0.031,coexpression:0.017&quot;, &quot;String_Score_Physical&quot;: 515, &quot;String_Score_Combined&quot;: 632}"/>
  </edge>
  <edge label="22134 (pp) 80752" source="501" target="1254">
    <att type="string" name="canonicalName" value="22134 (pp) 80752"/>
    <att type="string" name="interaction" value="pp"/>
    <att type="int" name="SCORE" value="499"/>
    <att type="string" name="support" value="{&quot;StringDB&quot;: &quot;physical&quot;, &quot;StringEvidence&quot;: &quot;database:0.479&quot;, &quot;String_Score_Physical&quot;: 499, &quot;String_Score_Combined&quot;: 499}"/>
  </edge>
  <edge label="22134 (pp) 97484" source="501" target="1287">
    <att type="string" name="canonicalName" value="22134 (pp) 97484"/>
    <att type="string" name="interaction" value="pp"/>
    <att type="int" name="SCORE" value="499"/>
    <att type="string" name="support" value="{&quot;StringDB&quot;: &quot;physical&quot;, &quot;StringEvidence&quot;: &quot;database:0.479,textmining:0.080,coexpression:0.026&quot;, &quot;String_Score_Physical&quot;: 499, &quot;String_Score_Combined&quot;: 552}"/>
  </edge>
  <edge label="22151 (pp) 225845" source="502" target="1568">
    <att type="string" name="canonicalName" value="22151 (pp) 225845"/>
    <att type="string" name="interaction" value="pp"/>
    <att type="int" name="SCORE" value="199"/>
    <att type="string" name="support" value="{&quot;StringDB&quot;: &quot;physical&quot;, &quot;StringEvidence&quot;: &quot;experiments:0.165,textmining:0.055,coexpression:0.028&quot;, &quot;String_Score_Physical&quot;: 199, &quot;String_Score_Combined&quot;: 264}"/>
  </edge>
  <edge label="22151 (pp) 226421" source="502" target="1578">
    <att type="string" name="canonicalName" value="22151 (pp) 226421"/>
    <att type="string" name="interaction" value="pp"/>
    <att type="int" name="SCORE" value="650"/>
    <att type="string" name="support" value="{&quot;StringDB&quot;: &quot;physical&quot;, &quot;StringEvidence&quot;: &quot;database:0.635&quot;, &quot;String_Score_Physical&quot;: 650, &quot;String_Score_Combined&quot;: 650}"/>
  </edge>
  <edge label="22151 (pp) 226841" source="502" target="1582">
    <att type="string" name="canonicalName" value="22151 (pp) 226841"/>
    <att type="string" name="interaction" value="pp"/>
    <att type="int" name="SCORE" value="223"/>
    <att type="string" name="support" value="{&quot;StringDB&quot;: &quot;physical&quot;, &quot;StringEvidence&quot;: &quot;experiments:0.190,textmining:0.043&quot;, &quot;String_Score_Physical&quot;: 223, &quot;String_Score_Combined&quot;: 256}"/>
  </edge>
  <edge label="22151 (pp) 233899" source="502" target="1645">
    <att type="string" name="canonicalName" value="22151 (pp) 233899"/>
    <att type="string" name="interaction" value="pp"/>
    <att type="int" name="SCORE" value="274"/>
    <att type="string" name="support" value="{&quot;StringDB&quot;: &quot;physical&quot;, &quot;StringEvidence&quot;: &quot;experiments:0.243&quot;, &quot;String_Score_Physical&quot;: 274, &quot;String_Score_Combined&quot;: 274}"/>
  </edge>
  <edge label="22151 (pp) 234663" source="502" target="1655">
    <att type="string" name="canonicalName" value="22151 (pp) 234663"/>
    <att type="string" name="interaction" value="pp"/>
    <att type="int" name="SCORE" value="653"/>
    <att type="string" name="support" value="{&quot;StringDB&quot;: &quot;physical&quot;, &quot;StringEvidence&quot;: &quot;database:0.635,coexpression:0.036,experiments:0.010&quot;, &quot;String_Score_Physical&quot;: 653, &quot;String_Score_Combined&quot;: 666}"/>
  </edge>
  <edge label="22151 (pp) 239555" source="502" target="1679">
    <att type="string" name="canonicalName" value="22151 (pp) 239555"/>
    <att type="string" name="interaction" value="pp"/>
    <att type="int" name="SCORE" value="245"/>
    <att type="string" name="support" value="{&quot;StringDB&quot;: &quot;physical&quot;, &quot;StringEvidence&quot;: &quot;experiments:0.214&quot;, &quot;String_Score_Physical&quot;: 245, &quot;String_Score_Combined&quot;: 245}"/>
  </edge>
  <edge label="22151 (pp) 260305" source="502" target="1720">
    <att type="string" name="canonicalName" value="22151 (pp) 260305"/>
    <att type="string" name="interaction" value="pp"/>
    <att type="int" name="SCORE" value="292"/>
    <att type="string" name="support" value="{&quot;StringDB&quot;: &quot;physical&quot;, &quot;StringEvidence&quot;: &quot;experiments:0.262&quot;, &quot;BioGrid&quot;: &quot;physical&quot;, &quot;BioGrid_PubMed&quot;: &quot;21565611&quot;, &quot;BioGrid_Type&quot;: &quot;Affinity Capture-MS&quot;, &quot;String_Score_Physical&quot;: 292, &quot;String_Score_Combined&quot;: 292}"/>
  </edge>
  <edge label="22151 (pp) 26406" source="502" target="561">
    <att type="string" name="canonicalName" value="22151 (pp) 26406"/>
    <att type="string" name="interaction" value="pp"/>
    <att type="int" name="SCORE" value="292"/>
    <att type="string" name="support" value="{&quot;OmniPath&quot;: &quot;kinaseextra&quot;, &quot;OmniPath_Reference&quot;: &quot;PhosphoPoint&quot;}"/>
  </edge>
  <edge label="22151 (pp) 269261" source="502" target="1736">
    <att type="string" name="canonicalName" value="22151 (pp) 269261"/>
    <att type="string" name="interaction" value="pp"/>
    <att type="int" name="SCORE" value="223"/>
    <att type="string" name="support" value="{&quot;StringDB&quot;: &quot;physical&quot;, &quot;StringEvidence&quot;: &quot;experiments:0.190,textmining:0.051,coexpression:0.024&quot;, &quot;String_Score_Physical&quot;: 223, &quot;String_Score_Combined&quot;: 280}"/>
  </edge>
  <edge label="22151 (pp) 269614" source="502" target="1743">
    <att type="string" name="canonicalName" value="22151 (pp) 269614"/>
    <att type="string" name="interaction" value="pp"/>
    <att type="int" name="SCORE" value="191"/>
    <att type="string" name="support" value="{&quot;StringDB&quot;: &quot;physical&quot;, &quot;StringEvidence&quot;: &quot;experiments:0.156,textmining:0.036&quot;, &quot;String_Score_Physical&quot;: 191, &quot;String_Score_Combined&quot;: 220}"/>
  </edge>
  <edge label="22151 (pp) 27367" source="502" target="586">
    <att type="string" name="canonicalName" value="22151 (pp) 27367"/>
    <att type="string" name="interaction" value="pp"/>
    <att type="int" name="SCORE" value="223"/>
    <att type="string" name="support" value="{&quot;StringDB&quot;: &quot;physical&quot;, &quot;StringEvidence&quot;: &quot;experiments:0.190,textmining:0.045,coexpression:0.039&quot;, &quot;String_Score_Physical&quot;: 223, &quot;String_Score_Combined&quot;: 287}"/>
  </edge>
  <edge label="22151 (pp) 319965" source="502" target="1766">
    <att type="string" name="canonicalName" value="22151 (pp) 319965"/>
    <att type="string" name="interaction" value="pp"/>
    <att type="int" name="SCORE" value="499"/>
    <att type="string" name="support" value="{&quot;StringDB&quot;: &quot;physical&quot;, &quot;StringEvidence&quot;: &quot;database:0.479,textmining:0.081&quot;, &quot;String_Score_Physical&quot;: 499, &quot;String_Score_Combined&quot;: 540}"/>
  </edge>
  <edge label="22151 (pp) 320343" source="502" target="1773">
    <att type="string" name="canonicalName" value="22151 (pp) 320343"/>
    <att type="string" name="interaction" value="pp"/>
    <att type="int" name="SCORE" value="286"/>
    <att type="string" name="support" value="{&quot;StringDB&quot;: &quot;physical&quot;, &quot;StringEvidence&quot;: &quot;experiments:0.257,textmining:0.078,coexpression:0.016&quot;, &quot;String_Score_Physical&quot;: 286, &quot;String_Score_Combined&quot;: 353}"/>
  </edge>
  <edge label="22151 (pp) 329375" source="502" target="1784">
    <att type="string" name="canonicalName" value="22151 (pp) 329375"/>
    <att type="string" name="interaction" value="pp"/>
    <att type="int" name="SCORE" value="223"/>
    <att type="string" name="support" value="{&quot;StringDB&quot;: &quot;physical&quot;, &quot;StringEvidence&quot;: &quot;experiments:0.190&quot;, &quot;String_Score_Physical&quot;: 223, &quot;String_Score_Combined&quot;: 223}"/>
  </edge>
  <edge label="22151 (pp) 544678" source="502" target="1834">
    <att type="string" name="canonicalName" value="22151 (pp) 544678"/>
    <att type="string" name="interaction" value="pp"/>
    <att type="int" name="SCORE" value="274"/>
    <att type="string" name="support" value="{&quot;StringDB&quot;: &quot;physical&quot;, &quot;StringEvidence&quot;: &quot;experiments:0.243&quot;, &quot;String_Score_Physical&quot;: 274, &quot;String_Score_Combined&quot;: 274}"/>
  </edge>
  <edge label="22151 (pp) 56327" source="502" target="699">
    <att type="string" name="canonicalName" value="22151 (pp) 56327"/>
    <att type="string" name="interaction" value="pp"/>
    <att type="int" name="SCORE" value="250"/>
    <att type="string" name="support" value="{&quot;StringDB&quot;: &quot;physical&quot;, &quot;StringEvidence&quot;: &quot;experiments:0.218,textmining:0.119,coexpression:0.002&quot;, &quot;String_Score_Physical&quot;: 250, &quot;String_Score_Combined&quot;: 340}"/>
  </edge>
  <edge label="22151 (pp) 57913" source="502" target="734">
    <att type="string" name="canonicalName" value="22151 (pp) 57913"/>
    <att type="string" name="interaction" value="pp"/>
    <att type="int" name="SCORE" value="276"/>
    <att type="string" name="support" value="{&quot;StringDB&quot;: &quot;physical&quot;, &quot;StringEvidence&quot;: &quot;experiments:0.245,textmining:0.030,coexpression:0.013&quot;, &quot;String_Score_Physical&quot;: 276, &quot;String_Score_Combined&quot;: 306}"/>
  </edge>
  <edge label="22151 (pp) 66311" source="502" target="794">
    <att type="string" name="canonicalName" value="22151 (pp) 66311"/>
    <att type="string" name="interaction" value="pp"/>
    <att type="int" name="SCORE" value="211"/>
    <att type="string" name="support" value="{&quot;StringDB&quot;: &quot;physical&quot;, &quot;StringEvidence&quot;: &quot;experiments:0.177,coexpression:0.042,textmining:0.006&quot;, &quot;String_Score_Physical&quot;: 211, &quot;String_Score_Combined&quot;: 248}"/>
  </edge>
  <edge label="22151 (pp) 67016" source="502" target="853">
    <att type="string" name="canonicalName" value="22151 (pp) 67016"/>
    <att type="string" name="interaction" value="pp"/>
    <att type="int" name="SCORE" value="237"/>
    <att type="string" name="support" value="{&quot;StringDB&quot;: &quot;physical&quot;, &quot;StringEvidence&quot;: &quot;experiments:0.204,textmining:0.010&quot;, &quot;String_Score_Physical&quot;: 237, &quot;String_Score_Combined&quot;: 244}"/>
  </edge>
  <edge label="22151 (pp) 67733" source="502" target="911">
    <att type="string" name="canonicalName" value="22151 (pp) 67733"/>
    <att type="string" name="interaction" value="pp"/>
    <att type="int" name="SCORE" value="228"/>
    <att type="string" name="support" value="{&quot;StringDB&quot;: &quot;physical&quot;, &quot;StringEvidence&quot;: &quot;experiments:0.196,textmining:0.006&quot;, &quot;String_Score_Physical&quot;: 228, &quot;String_Score_Combined&quot;: 233}"/>
  </edge>
  <edge label="22151 (pp) 67891" source="502" target="927">
    <att type="string" name="canonicalName" value="22151 (pp) 67891"/>
    <att type="string" name="interaction" value="pp"/>
    <att type="int" name="SCORE" value="223"/>
    <att type="string" name="support" value="{&quot;StringDB&quot;: &quot;physical&quot;, &quot;StringEvidence&quot;: &quot;experiments:0.190,textmining:0.039,coexpression:0.006&quot;, &quot;String_Score_Physical&quot;: 223, &quot;String_Score_Combined&quot;: 257}"/>
  </edge>
  <edge label="22151 (pp) 67937" source="502" target="929">
    <att type="string" name="canonicalName" value="22151 (pp) 67937"/>
    <att type="string" name="interaction" value="pp"/>
    <att type="int" name="SCORE" value="199"/>
    <att type="string" name="support" value="{&quot;StringDB&quot;: &quot;physical&quot;, &quot;StringEvidence&quot;: &quot;experiments:0.165,coexpression:0.089,textmining:0.055&quot;, &quot;String_Score_Physical&quot;: 199, &quot;String_Score_Combined&quot;: 310}"/>
  </edge>
  <edge label="22151 (pp) 68511" source="502" target="958">
    <att type="string" name="canonicalName" value="22151 (pp) 68511"/>
    <att type="string" name="interaction" value="pp"/>
    <att type="int" name="SCORE" value="239"/>
    <att type="string" name="support" value="{&quot;StringDB&quot;: &quot;physical&quot;, &quot;StringEvidence&quot;: &quot;experiments:0.208&quot;, &quot;String_Score_Physical&quot;: 239, &quot;String_Score_Combined&quot;: 239}"/>
  </edge>
  <edge label="22151 (pp) 69697" source="502" target="1002">
    <att type="string" name="canonicalName" value="22151 (pp) 69697"/>
    <att type="string" name="interaction" value="pp"/>
    <att type="int" name="SCORE" value="241"/>
    <att type="string" name="support" value="{&quot;StringDB&quot;: &quot;physical&quot;, &quot;StringEvidence&quot;: &quot;experiments:0.210,textmining:0.081&quot;, &quot;String_Score_Physical&quot;: 241, &quot;String_Score_Combined&quot;: 303}"/>
  </edge>
  <edge label="22151 (pp) 71820" source="502" target="1076">
    <att type="string" name="canonicalName" value="22151 (pp) 71820"/>
    <att type="string" name="interaction" value="pp"/>
    <att type="int" name="SCORE" value="256"/>
    <att type="string" name="support" value="{&quot;StringDB&quot;: &quot;physical&quot;, &quot;StringEvidence&quot;: &quot;experiments:0.225,textmining:0.039,coexpression:0.009&quot;, &quot;String_Score_Physical&quot;: 256, &quot;String_Score_Combined&quot;: 292}"/>
  </edge>
  <edge label="22151 (pp) 73442" source="502" target="1124">
    <att type="string" name="canonicalName" value="22151 (pp) 73442"/>
    <att type="string" name="interaction" value="pp"/>
    <att type="int" name="SCORE" value="199"/>
    <att type="string" name="support" value="{&quot;StringDB&quot;: &quot;physical&quot;, &quot;StringEvidence&quot;: &quot;experiments:0.165,coexpression:0.082,textmining:0.055&quot;, &quot;String_Score_Physical&quot;: 199, &quot;String_Score_Combined&quot;: 305}"/>
  </edge>
  <edge label="22151 (pp) 74407" source="502" target="1155">
    <att type="string" name="canonicalName" value="22151 (pp) 74407"/>
    <att type="string" name="interaction" value="pp"/>
    <att type="int" name="SCORE" value="294"/>
    <att type="string" name="support" value="{&quot;StringDB&quot;: &quot;physical&quot;, &quot;StringEvidence&quot;: &quot;experiments:0.264,textmining:0.036&quot;, &quot;String_Score_Physical&quot;: 294, &quot;String_Score_Combined&quot;: 319}"/>
  </edge>
  <edge label="22151 (pp) 74414" source="502" target="1156">
    <att type="string" name="canonicalName" value="22151 (pp) 74414"/>
    <att type="string" name="interaction" value="pp"/>
    <att type="int" name="SCORE" value="274"/>
    <att type="string" name="support" value="{&quot;StringDB&quot;: &quot;physical&quot;, &quot;StringEvidence&quot;: &quot;experiments:0.243&quot;, &quot;String_Score_Physical&quot;: 274, &quot;String_Score_Combined&quot;: 274}"/>
  </edge>
  <edge label="22151 (pp) 75051" source="502" target="1172">
    <att type="string" name="canonicalName" value="22151 (pp) 75051"/>
    <att type="string" name="interaction" value="pp"/>
    <att type="int" name="SCORE" value="384"/>
    <att type="string" name="support" value="{&quot;StringDB&quot;: &quot;physical&quot;, &quot;StringEvidence&quot;: &quot;experiments:0.358,coexpression:0.034,textmining:0.006&quot;, &quot;String_Score_Physical&quot;: 384, &quot;String_Score_Combined&quot;: 408}"/>
  </edge>
  <edge label="22151 (pp) 77531" source="502" target="1228">
    <att type="string" name="canonicalName" value="22151 (pp) 77531"/>
    <att type="string" name="interaction" value="pp"/>
    <att type="int" name="SCORE" value="359"/>
    <att type="string" name="support" value="{&quot;StringDB&quot;: &quot;physical&quot;, &quot;StringEvidence&quot;: &quot;experiments:0.333,coexpression:0.074,textmining:0.006&quot;, &quot;String_Score_Physical&quot;: 359, &quot;String_Score_Combined&quot;: 411}"/>
  </edge>
  <edge label="22151 (pp) 79044" source="502" target="1248">
    <att type="string" name="canonicalName" value="22151 (pp) 79044"/>
    <att type="string" name="interaction" value="pp"/>
    <att type="int" name="SCORE" value="191"/>
    <att type="string" name="support" value="{&quot;StringDB&quot;: &quot;physical&quot;, &quot;StringEvidence&quot;: &quot;experiments:0.156,coexpression:0.023&quot;, &quot;String_Score_Physical&quot;: 191, &quot;String_Score_Combined&quot;: 209}"/>
  </edge>
  <edge label="22166 (pp) 22682" source="504" target="530">
    <att type="string" name="canonicalName" value="22166 (pp) 22682"/>
    <att type="string" name="interaction" value="pp"/>
    <att type="int" name="SCORE" value="293"/>
    <att type="string" name="support" value="{&quot;StringDB&quot;: &quot;physical&quot;, &quot;StringEvidence&quot;: &quot;experiments:0.263&quot;, &quot;String_Score_Physical&quot;: 293, &quot;String_Score_Combined&quot;: 293}"/>
  </edge>
  <edge label="22166 (pp) 26926" source="504" target="571">
    <att type="string" name="canonicalName" value="22166 (pp) 26926"/>
    <att type="string" name="interaction" value="pp"/>
    <att type="int" name="SCORE" value="194"/>
    <att type="string" name="support" value="{&quot;StringDB&quot;: &quot;physical&quot;, &quot;StringEvidence&quot;: &quot;textmining:0.621,experiments:0.160,coexpression:0.017,neighborhood:0.003&quot;, &quot;String_Score_Physical&quot;: 194, &quot;String_Score_Combined&quot;: 700}"/>
  </edge>
  <edge label="22166 (pp) 269261" source="504" target="1736">
    <att type="string" name="canonicalName" value="22166 (pp) 269261"/>
    <att type="string" name="interaction" value="pp"/>
    <att type="int" name="SCORE" value="210"/>
    <att type="string" name="support" value="{&quot;StringDB&quot;: &quot;physical&quot;, &quot;StringEvidence&quot;: &quot;experiments:0.176,coexpression:0.102,textmining:0.074&quot;, &quot;String_Score_Physical&quot;: 210, &quot;String_Score_Combined&quot;: 342}"/>
  </edge>
  <edge label="22166 (pp) 545030" source="504" target="1835">
    <att type="string" name="canonicalName" value="22166 (pp) 545030"/>
    <att type="string" name="interaction" value="pp"/>
    <att type="int" name="SCORE" value="292"/>
    <att type="string" name="support" value="{&quot;StringDB&quot;: &quot;physical&quot;, &quot;StringEvidence&quot;: &quot;experiments:0.262,coexpression:0.010,textmining:0.001&quot;, &quot;BioGrid&quot;: &quot;physical&quot;, &quot;BioGrid_PubMed&quot;: &quot;30409884&quot;, &quot;BioGrid_Type&quot;: &quot;Affinity Capture-MS&quot;, &quot;String_Score_Physical&quot;: 292, &quot;String_Score_Combined&quot;: 300}"/>
  </edge>
  <edge label="22166 (pp) 66988" source="504" target="849">
    <att type="string" name="canonicalName" value="22166 (pp) 66988"/>
    <att type="string" name="interaction" value="pp"/>
    <att type="int" name="SCORE" value="222"/>
    <att type="string" name="support" value="{&quot;StringDB&quot;: &quot;physical&quot;, &quot;StringEvidence&quot;: &quot;experiments:0.189,coexpression:0.063,textmining:0.046&quot;, &quot;BioGrid&quot;: &quot;physical&quot;, &quot;BioGrid_PubMed&quot;: &quot;32325033&quot;, &quot;BioGrid_Type&quot;: &quot;Co-fractionation&quot;, &quot;BioGrid_Score&quot;: &quot;0.719&quot;, &quot;String_Score_Physical&quot;: 222, &quot;String_Score_Combined&quot;: 304}"/>
  </edge>
  <edge label="22166 (pp) 67160" source="504" target="869">
    <att type="string" name="canonicalName" value="22166 (pp) 67160"/>
    <att type="string" name="interaction" value="pp"/>
    <att type="int" name="SCORE" value="197"/>
    <att type="string" name="support" value="{&quot;StringDB&quot;: &quot;physical&quot;, &quot;StringEvidence&quot;: &quot;textmining:0.479,experiments:0.163,coexpression:0.084&quot;, &quot;String_Score_Physical&quot;: 197, &quot;String_Score_Combined&quot;: 616}"/>
  </edge>
  <edge label="22166 (pp) 67894" source="504" target="928">
    <att type="string" name="canonicalName" value="22166 (pp) 67894"/>
    <att type="string" name="interaction" value="pp"/>
    <att type="int" name="SCORE" value="325"/>
    <att type="string" name="support" value="{&quot;StringDB&quot;: &quot;physical&quot;, &quot;StringEvidence&quot;: &quot;experiments:0.296,textmining:0.114,coexpression:0.071,neighborhood:0.008&quot;, &quot;String_Score_Physical&quot;: 325, &quot;String_Score_Combined&quot;: 448}"/>
  </edge>
  <edge label="22166 (pp) 70316" source="504" target="1026">
    <att type="string" name="canonicalName" value="22166 (pp) 70316"/>
    <att type="string" name="interaction" value="pp"/>
    <att type="int" name="SCORE" value="195"/>
    <att type="string" name="support" value="{&quot;StringDB&quot;: &quot;physical&quot;, &quot;StringEvidence&quot;: &quot;experiments:0.161,textmining:0.064,coexpression:0.026&quot;, &quot;String_Score_Physical&quot;: 195, &quot;String_Score_Combined&quot;: 265}"/>
  </edge>
  <edge label="22166 (pp) 94191" source="504" target="1280">
    <att type="string" name="canonicalName" value="22166 (pp) 94191"/>
    <att type="string" name="interaction" value="pp"/>
    <att type="int" name="SCORE" value="203"/>
    <att type="string" name="support" value="{&quot;StringDB&quot;: &quot;physical&quot;, &quot;StringEvidence&quot;: &quot;experiments:0.169&quot;, &quot;String_Score_Physical&quot;: 203, &quot;String_Score_Combined&quot;: 203}"/>
  </edge>
  <edge label="22178 (pp) 57913" source="505" target="734">
    <att type="string" name="canonicalName" value="22178 (pp) 57913"/>
    <att type="string" name="interaction" value="pp"/>
    <att type="int" name="SCORE" value="189"/>
    <att type="string" name="support" value="{&quot;StringDB&quot;: &quot;physical&quot;, &quot;StringEvidence&quot;: &quot;experiments:0.154,coexpression:0.025,textmining:0.001&quot;, &quot;String_Score_Physical&quot;: 189, &quot;String_Score_Combined&quot;: 210}"/>
  </edge>
  <edge label="22201 (pp) 22209" source="506" target="507">
    <att type="string" name="canonicalName" value="22201 (pp) 22209"/>
    <att type="string" name="interaction" value="pp"/>
    <att type="int" name="SCORE" value="785"/>
    <att type="string" name="support" value="{&quot;StringDB&quot;: &quot;physical&quot;, &quot;StringEvidence&quot;: &quot;textmining:0.643,experiments:0.570,database:0.479,coexpression:0.025,neighborhood:0.002&quot;, &quot;BioGrid&quot;: &quot;physical&quot;, &quot;BioGrid_PubMed&quot;: &quot;32325033&quot;, &quot;BioGrid_Type&quot;: &quot;Co-fractionation&quot;, &quot;BioGrid_Score&quot;: &quot;0.833&quot;, &quot;String_Score_Physical&quot;: 785, &quot;String_Score_Combined&quot;: 925}"/>
  </edge>
  <edge label="22201 (pp) 22682" source="506" target="530">
    <att type="string" name="canonicalName" value="22201 (pp) 22682"/>
    <att type="string" name="interaction" value="pp"/>
    <att type="int" name="SCORE" value="222"/>
    <att type="string" name="support" value="{&quot;StringDB&quot;: &quot;physical&quot;, &quot;StringEvidence&quot;: &quot;experiments:0.189,coexpression:0.024,textmining:0.007&quot;, &quot;BioGrid&quot;: &quot;physical&quot;, &quot;BioGrid_PubMed&quot;: &quot;32325033&quot;, &quot;BioGrid_Type&quot;: &quot;Co-fractionation&quot;, &quot;BioGrid_Score&quot;: &quot;0.8005&quot;, &quot;String_Score_Physical&quot;: 222, &quot;String_Score_Combined&quot;: 246}"/>
  </edge>
  <edge label="22201 (pp) 231380" source="506" target="1615">
    <att type="string" name="canonicalName" value="22201 (pp) 231380"/>
    <att type="string" name="interaction" value="pp"/>
    <att type="int" name="SCORE" value="594"/>
    <att type="string" name="support" value="{&quot;StringDB&quot;: &quot;physical&quot;, &quot;StringEvidence&quot;: &quot;database:0.479,textmining:0.406,experiments:0.189,cooccurrence:0.041&quot;, &quot;BioGrid&quot;: &quot;physical&quot;, &quot;BioGrid_PubMed&quot;: &quot;32325033&quot;, &quot;BioGrid_Type&quot;: &quot;Co-fractionation&quot;, &quot;BioGrid_Score&quot;: &quot;0.9395&quot;, &quot;String_Score_Physical&quot;: 594, &quot;String_Score_Combined&quot;: 768}"/>
  </edge>
  <edge label="22201 (pp) 233908" source="506" target="1646">
    <att type="string" name="canonicalName" value="22201 (pp) 233908"/>
    <att type="string" name="interaction" value="pp"/>
    <att type="int" name="SCORE" value="214"/>
    <att type="string" name="support" value="{&quot;StringDB&quot;: &quot;physical&quot;, &quot;StringEvidence&quot;: &quot;experiments:0.180,textmining:0.109,coexpression:0.027&quot;, &quot;BioGrid&quot;: &quot;physical&quot;, &quot;BioGrid_PubMed&quot;: &quot;32325033&quot;, &quot;BioGrid_Type&quot;: &quot;Co-fractionation&quot;, &quot;BioGrid_Score&quot;: &quot;0.689&quot;, &quot;String_Score_Physical&quot;: 214, &quot;String_Score_Combined&quot;: 319}"/>
  </edge>
  <edge label="22201 (pp) 380840" source="506" target="1804">
    <att type="string" name="canonicalName" value="22201 (pp) 380840"/>
    <att type="string" name="interaction" value="pp"/>
    <att type="int" name="SCORE" value="201"/>
    <att type="string" name="support" value="{&quot;StringDB&quot;: &quot;physical&quot;, &quot;StringEvidence&quot;: &quot;experiments:0.167&quot;, &quot;String_Score_Physical&quot;: 201, &quot;String_Score_Combined&quot;: 201}"/>
  </edge>
  <edge label="22201 (pp) 50933" source="506" target="627">
    <att type="string" name="canonicalName" value="22201 (pp) 50933"/>
    <att type="string" name="interaction" value="pp"/>
    <att type="int" name="SCORE" value="276"/>
    <att type="string" name="support" value="{&quot;StringDB&quot;: &quot;physical&quot;, &quot;StringEvidence&quot;: &quot;textmining:0.416,experiments:0.245&quot;, &quot;BioGrid&quot;: &quot;physical&quot;, &quot;BioGrid_PubMed&quot;: &quot;32325033&quot;, &quot;BioGrid_Type&quot;: &quot;Co-fractionation&quot;, &quot;BioGrid_Score&quot;: &quot;0.7425&quot;, &quot;String_Score_Physical&quot;: 276, &quot;String_Score_Combined&quot;: 577}"/>
  </edge>
  <edge label="22201 (pp) 54609" source="506" target="678">
    <att type="string" name="canonicalName" value="22201 (pp) 54609"/>
    <att type="string" name="interaction" value="pp"/>
    <att type="int" name="SCORE" value="201"/>
    <att type="string" name="support" value="{&quot;StringDB&quot;: &quot;physical&quot;, &quot;StringEvidence&quot;: &quot;textmining:0.339,experiments:0.167,coexpression:0.030&quot;, &quot;String_Score_Physical&quot;: 201, &quot;String_Score_Combined&quot;: 487}"/>
  </edge>
  <edge label="22201 (pp) 56085" source="506" target="689">
    <att type="string" name="canonicalName" value="22201 (pp) 56085"/>
    <att type="string" name="interaction" value="pp"/>
    <att type="int" name="SCORE" value="201"/>
    <att type="string" name="support" value="{&quot;StringDB&quot;: &quot;physical&quot;, &quot;StringEvidence&quot;: &quot;textmining:0.361,coexpression:0.182,experiments:0.167&quot;, &quot;String_Score_Physical&quot;: 201, &quot;String_Score_Combined&quot;: 582}"/>
  </edge>
  <edge label="22201 (pp) 56324" source="506" target="698">
    <att type="string" name="canonicalName" value="22201 (pp) 56324"/>
    <att type="string" name="interaction" value="pp"/>
    <att type="int" name="SCORE" value="222"/>
    <att type="string" name="support" value="{&quot;StringDB&quot;: &quot;physical&quot;, &quot;StringEvidence&quot;: &quot;experiments:0.189,textmining:0.062,coexpression:0.049&quot;, &quot;BioGrid&quot;: &quot;physical&quot;, &quot;BioGrid_PubMed&quot;: &quot;32325033&quot;, &quot;BioGrid_Type&quot;: &quot;Co-fractionation&quot;, &quot;BioGrid_Score&quot;: &quot;0.782&quot;, &quot;String_Score_Physical&quot;: 222, &quot;String_Score_Combined&quot;: 305}"/>
  </edge>
  <edge label="22201 (pp) 66105" source="506" target="775">
    <att type="string" name="canonicalName" value="22201 (pp) 66105"/>
    <att type="string" name="interaction" value="pp"/>
    <att type="int" name="SCORE" value="671"/>
    <att type="string" name="support" value="{&quot;StringDB&quot;: &quot;physical&quot;, &quot;StringEvidence&quot;: &quot;textmining:0.760,database:0.479,experiments:0.342,coexpression:0.086,neighborhood:0.002&quot;, &quot;String_Score_Physical&quot;: 671, &quot;String_Score_Combined&quot;: 928}"/>
  </edge>
  <edge label="22201 (pp) 67443" source="506" target="894">
    <att type="string" name="canonicalName" value="22201 (pp) 67443"/>
    <att type="string" name="interaction" value="pp"/>
    <att type="int" name="SCORE" value="282"/>
    <att type="string" name="support" value="{&quot;StringDB&quot;: &quot;physical&quot;, &quot;StringEvidence&quot;: &quot;textmining:0.286,experiments:0.252,coexpression:0.068&quot;, &quot;String_Score_Physical&quot;: 282, &quot;String_Score_Combined&quot;: 522}"/>
  </edge>
  <edge label="22201 (pp) 68995" source="506" target="980">
    <att type="string" name="canonicalName" value="22201 (pp) 68995"/>
    <att type="string" name="interaction" value="pp"/>
    <att type="int" name="SCORE" value="212"/>
    <att type="string" name="support" value="{&quot;StringDB&quot;: &quot;physical&quot;, &quot;StringEvidence&quot;: &quot;experiments:0.178,coexpression:0.007&quot;, &quot;BioGrid&quot;: &quot;physical&quot;, &quot;BioGrid_PubMed&quot;: &quot;32325033&quot;, &quot;BioGrid_Type&quot;: &quot;Co-fractionation&quot;, &quot;BioGrid_Score&quot;: &quot;0.745&quot;, &quot;String_Score_Physical&quot;: 212, &quot;String_Score_Combined&quot;: 217}"/>
  </edge>
  <edge label="22201 (pp) 70572" source="506" target="1039">
    <att type="string" name="canonicalName" value="22201 (pp) 70572"/>
    <att type="string" name="interaction" value="pp"/>
    <att type="int" name="SCORE" value="222"/>
    <att type="string" name="support" value="{&quot;StringDB&quot;: &quot;physical&quot;, &quot;StringEvidence&quot;: &quot;experiments:0.189,textmining:0.102,coexpression:0.089&quot;, &quot;BioGrid&quot;: &quot;physical&quot;, &quot;BioGrid_PubMed&quot;: &quot;32325033&quot;, &quot;BioGrid_Type&quot;: &quot;Co-fractionation&quot;, &quot;BioGrid_Score&quot;: &quot;0.7635&quot;, &quot;String_Score_Physical&quot;: 222, &quot;String_Score_Combined&quot;: 363}"/>
  </edge>
  <edge label="22209 (pp) 224805" source="507" target="1555">
    <att type="string" name="canonicalName" value="22209 (pp) 224805"/>
    <att type="string" name="interaction" value="pp"/>
    <att type="int" name="SCORE" value="231"/>
    <att type="string" name="support" value="{&quot;StringDB&quot;: &quot;physical&quot;, &quot;StringEvidence&quot;: &quot;experiments:0.199,textmining:0.013&quot;, &quot;String_Score_Physical&quot;: 231, &quot;String_Score_Combined&quot;: 241}"/>
  </edge>
  <edge label="22209 (pp) 231380" source="507" target="1615">
    <att type="string" name="canonicalName" value="22209 (pp) 231380"/>
    <att type="string" name="interaction" value="pp"/>
    <att type="int" name="SCORE" value="735"/>
    <att type="string" name="support" value="{&quot;StringDB&quot;: &quot;physical&quot;, &quot;StringEvidence&quot;: &quot;database:0.479,textmining:0.479,experiments:0.470,coexpression:0.011,neighborhood:0.002&quot;, &quot;String_Score_Physical&quot;: 735, &quot;String_Score_Combined&quot;: 863}"/>
  </edge>
  <edge label="22209 (pp) 237823" source="507" target="1673">
    <att type="string" name="canonicalName" value="22209 (pp) 237823"/>
    <att type="string" name="interaction" value="pp"/>
    <att type="int" name="SCORE" value="252"/>
    <att type="string" name="support" value="{&quot;StringDB&quot;: &quot;physical&quot;, &quot;StringEvidence&quot;: &quot;experiments:0.221,textmining:0.027&quot;, &quot;String_Score_Physical&quot;: 252, &quot;String_Score_Combined&quot;: 273}"/>
  </edge>
  <edge label="22209 (pp) 239618" source="507" target="1680">
    <att type="string" name="canonicalName" value="22209 (pp) 239618"/>
    <att type="string" name="interaction" value="pp"/>
    <att type="int" name="SCORE" value="237"/>
    <att type="string" name="support" value="{&quot;StringDB&quot;: &quot;physical&quot;, &quot;StringEvidence&quot;: &quot;experiments:0.205,textmining:0.022&quot;, &quot;String_Score_Physical&quot;: 237, &quot;String_Score_Combined&quot;: 254}"/>
  </edge>
  <edge label="22209 (pp) 52717" source="507" target="641">
    <att type="string" name="canonicalName" value="22209 (pp) 52717"/>
    <att type="string" name="interaction" value="pp"/>
    <att type="int" name="SCORE" value="256"/>
    <att type="string" name="support" value="{&quot;StringDB&quot;: &quot;physical&quot;, &quot;StringEvidence&quot;: &quot;experiments:0.224,coexpression:0.043&quot;, &quot;String_Score_Physical&quot;: 256, &quot;String_Score_Combined&quot;: 287}"/>
  </edge>
  <edge label="22209 (pp) 52915" source="507" target="649">
    <att type="string" name="canonicalName" value="22209 (pp) 52915"/>
    <att type="string" name="interaction" value="pp"/>
    <att type="int" name="SCORE" value="225"/>
    <att type="string" name="support" value="{&quot;StringDB&quot;: &quot;physical&quot;, &quot;StringEvidence&quot;: &quot;experiments:0.193,textmining:0.102,coexpression:0.002&quot;, &quot;String_Score_Physical&quot;: 225, &quot;String_Score_Combined&quot;: 306}"/>
  </edge>
  <edge label="22209 (pp) 58230" source="507" target="740">
    <att type="string" name="canonicalName" value="22209 (pp) 58230"/>
    <att type="string" name="interaction" value="pp"/>
    <att type="int" name="SCORE" value="268"/>
    <att type="string" name="support" value="{&quot;StringDB&quot;: &quot;physical&quot;, &quot;StringEvidence&quot;: &quot;textmining:0.294,experiments:0.237,coexpression:0.076&quot;, &quot;String_Score_Physical&quot;: 268, &quot;String_Score_Combined&quot;: 522}"/>
  </edge>
  <edge label="22209 (pp) 59008" source="507" target="748">
    <att type="string" name="canonicalName" value="22209 (pp) 59008"/>
    <att type="string" name="interaction" value="pp"/>
    <att type="int" name="SCORE" value="264"/>
    <att type="string" name="support" value="{&quot;StringDB&quot;: &quot;physical&quot;, &quot;StringEvidence&quot;: &quot;experiments:0.233,textmining:0.043,coexpression:0.005&quot;, &quot;String_Score_Physical&quot;: 264, &quot;String_Score_Combined&quot;: 299}"/>
  </edge>
  <edge label="22209 (pp) 66105" source="507" target="775">
    <att type="string" name="canonicalName" value="22209 (pp) 66105"/>
    <att type="string" name="interaction" value="pp"/>
    <att type="int" name="SCORE" value="596"/>
    <att type="string" name="support" value="{&quot;StringDB&quot;: &quot;physical&quot;, &quot;StringEvidence&quot;: &quot;database:0.479,experiments:0.193,coexpression:0.162,textmining:0.123&quot;, &quot;String_Score_Physical&quot;: 596, &quot;String_Score_Combined&quot;: 703}"/>
  </edge>
  <edge label="22209 (pp) 66440" source="507" target="807">
    <att type="string" name="canonicalName" value="22209 (pp) 66440"/>
    <att type="string" name="interaction" value="pp"/>
    <att type="int" name="SCORE" value="256"/>
    <att type="string" name="support" value="{&quot;StringDB&quot;: &quot;physical&quot;, &quot;StringEvidence&quot;: &quot;experiments:0.224,coexpression:0.021&quot;, &quot;String_Score_Physical&quot;: 256, &quot;String_Score_Combined&quot;: 271}"/>
  </edge>
  <edge label="22209 (pp) 69116" source="507" target="985">
    <att type="string" name="canonicalName" value="22209 (pp) 69116"/>
    <att type="string" name="interaction" value="pp"/>
    <att type="int" name="SCORE" value="326"/>
    <att type="string" name="support" value="{&quot;StringDB&quot;: &quot;physical&quot;, &quot;StringEvidence&quot;: &quot;textmining:0.362,experiments:0.298,coexpression:0.011&quot;, &quot;BioGrid&quot;: &quot;physical&quot;, &quot;BioGrid_PubMed&quot;: &quot;32325033&quot;, &quot;BioGrid_Type&quot;: &quot;Co-fractionation&quot;, &quot;BioGrid_Score&quot;: &quot;0.703&quot;, &quot;String_Score_Physical&quot;: 326, &quot;String_Score_Combined&quot;: 574}"/>
  </edge>
  <edge label="22209 (pp) 75430" source="507" target="1178">
    <att type="string" name="canonicalName" value="22209 (pp) 75430"/>
    <att type="string" name="interaction" value="pp"/>
    <att type="int" name="SCORE" value="225"/>
    <att type="string" name="support" value="{&quot;StringDB&quot;: &quot;physical&quot;, &quot;StringEvidence&quot;: &quot;experiments:0.193,textmining:0.006&quot;, &quot;String_Score_Physical&quot;: 225, &quot;String_Score_Combined&quot;: 230}"/>
  </edge>
  <edge label="22209 (pp) 77605" source="507" target="1231">
    <att type="string" name="canonicalName" value="22209 (pp) 77605"/>
    <att type="string" name="interaction" value="pp"/>
    <att type="int" name="SCORE" value="240"/>
    <att type="string" name="support" value="{&quot;StringDB&quot;: &quot;physical&quot;, &quot;StringEvidence&quot;: &quot;experiments:0.209,textmining:0.042,coexpression:0.020&quot;, &quot;String_Score_Physical&quot;: 240, &quot;String_Score_Combined&quot;: 287}"/>
  </edge>
  <edge label="22225 (pp) 252870" source="508" target="1718">
    <att type="string" name="canonicalName" value="22225 (pp) 252870"/>
    <att type="string" name="interaction" value="pp"/>
    <att type="int" name="SCORE" value="429"/>
    <att type="string" name="support" value="{&quot;StringDB&quot;: &quot;physical&quot;, &quot;StringEvidence&quot;: &quot;textmining:0.788,experiments:0.405,coexpression:0.067&quot;, &quot;BioGrid&quot;: &quot;physical&quot;, &quot;BioGrid_PubMed&quot;: &quot;32325033&quot;, &quot;BioGrid_Type&quot;: &quot;Co-fractionation&quot;, &quot;BioGrid_Score&quot;: &quot;0.7345&quot;, &quot;String_Score_Physical&quot;: 429, &quot;String_Score_Combined&quot;: 887}"/>
  </edge>
  <edge label="22225 (pp) 26384" source="508" target="558">
    <att type="string" name="canonicalName" value="22225 (pp) 26384"/>
    <att type="string" name="interaction" value="pp"/>
    <att type="int" name="SCORE" value="366"/>
    <att type="string" name="support" value="{&quot;StringDB&quot;: &quot;physical&quot;, &quot;StringEvidence&quot;: &quot;experiments:0.339,textmining:0.024,coexpression:0.005&quot;, &quot;BioGrid&quot;: &quot;physical&quot;, &quot;BioGrid_PubMed&quot;: &quot;32325033&quot;, &quot;BioGrid_Type&quot;: &quot;Co-fractionation&quot;, &quot;BioGrid_Score&quot;: &quot;0.776&quot;, &quot;String_Score_Physical&quot;: 366, &quot;String_Score_Combined&quot;: 384}"/>
  </edge>
  <edge label="22225 (pp) 54609" source="508" target="678">
    <att type="string" name="canonicalName" value="22225 (pp) 54609"/>
    <att type="string" name="interaction" value="pp"/>
    <att type="int" name="SCORE" value="281"/>
    <att type="string" name="support" value="{&quot;StringDB&quot;: &quot;physical&quot;, &quot;StringEvidence&quot;: &quot;experiments:0.250,textmining:0.226,coexpression:0.044&quot;, &quot;String_Score_Physical&quot;: 281, &quot;String_Score_Combined&quot;: 468}"/>
  </edge>
  <edge label="22225 (pp) 56085" source="508" target="689">
    <att type="string" name="canonicalName" value="22225 (pp) 56085"/>
    <att type="string" name="interaction" value="pp"/>
    <att type="int" name="SCORE" value="281"/>
    <att type="string" name="support" value="{&quot;StringDB&quot;: &quot;physical&quot;, &quot;StringEvidence&quot;: &quot;experiments:0.250,textmining:0.209,coexpression:0.109&quot;, &quot;String_Score_Physical&quot;: 281, &quot;String_Score_Combined&quot;: 493}"/>
  </edge>
  <edge label="22225 (pp) 56347" source="508" target="701">
    <att type="string" name="canonicalName" value="22225 (pp) 56347"/>
    <att type="string" name="interaction" value="pp"/>
    <att type="int" name="SCORE" value="234"/>
    <att type="string" name="support" value="{&quot;StringDB&quot;: &quot;physical&quot;, &quot;StringEvidence&quot;: &quot;experiments:0.201,coexpression:0.052&quot;, &quot;String_Score_Physical&quot;: 234, &quot;String_Score_Combined&quot;: 273}"/>
  </edge>
  <edge label="22225 (pp) 66313" source="508" target="795">
    <att type="string" name="canonicalName" value="22225 (pp) 66313"/>
    <att type="string" name="interaction" value="pp"/>
    <att type="int" name="SCORE" value="196"/>
    <att type="string" name="support" value="{&quot;StringDB&quot;: &quot;physical&quot;, &quot;StringEvidence&quot;: &quot;textmining:0.214,experiments:0.162,coexpression:0.005&quot;, &quot;String_Score_Physical&quot;: 196, &quot;String_Score_Combined&quot;: 371}"/>
  </edge>
  <edge label="22225 (pp) 66824" source="508" target="832">
    <att type="string" name="canonicalName" value="22225 (pp) 66824"/>
    <att type="string" name="interaction" value="pp"/>
    <att type="int" name="SCORE" value="292"/>
    <att type="string" name="support" value="{&quot;StringDB&quot;: &quot;physical&quot;, &quot;StringEvidence&quot;: &quot;experiments:0.262,textmining:0.003&quot;, &quot;BioGrid&quot;: &quot;physical&quot;, &quot;BioGrid_PubMed&quot;: &quot;34486483&quot;, &quot;BioGrid_Type&quot;: &quot;Affinity Capture-Western&quot;, &quot;String_Score_Physical&quot;: 292, &quot;String_Score_Combined&quot;: 294}"/>
  </edge>
  <edge label="22225 (pp) 68995" source="508" target="980">
    <att type="string" name="canonicalName" value="22225 (pp) 68995"/>
    <att type="string" name="interaction" value="pp"/>
    <att type="int" name="SCORE" value="222"/>
    <att type="string" name="support" value="{&quot;StringDB&quot;: &quot;physical&quot;, &quot;StringEvidence&quot;: &quot;experiments:0.189,coexpression:0.001&quot;, &quot;BioGrid&quot;: &quot;physical&quot;, &quot;BioGrid_PubMed&quot;: &quot;32325033&quot;, &quot;BioGrid_Type&quot;: &quot;Co-fractionation&quot;, &quot;BioGrid_Score&quot;: &quot;0.784&quot;, &quot;String_Score_Physical&quot;: 222, &quot;String_Score_Combined&quot;: 222}"/>
  </edge>
  <edge label="22239 (pp) 433323" source="509" target="1828">
    <att type="string" name="canonicalName" value="22239 (pp) 433323"/>
    <att type="string" name="interaction" value="pp"/>
    <att type="int" name="SCORE" value="900"/>
    <att type="string" name="support" value="{&quot;StringDB&quot;: &quot;physical&quot;, &quot;StringEvidence&quot;: &quot;database:0.896,textmining:0.353,coexpression:0.040&quot;, &quot;String_Score_Physical&quot;: 900, &quot;String_Score_Combined&quot;: 937}"/>
  </edge>
  <edge label="22239 (pp) 50877" source="509" target="623">
    <att type="string" name="canonicalName" value="22239 (pp) 50877"/>
    <att type="string" name="interaction" value="pp"/>
    <att type="int" name="SCORE" value="900"/>
    <att type="string" name="support" value="{&quot;StringDB&quot;: &quot;physical&quot;, &quot;StringEvidence&quot;: &quot;database:0.896,textmining:0.217&quot;, &quot;String_Score_Physical&quot;: 900, &quot;String_Score_Combined&quot;: 921}"/>
  </edge>
  <edge label="22239 (pp) 71949" source="509" target="1083">
    <att type="string" name="canonicalName" value="22239 (pp) 71949"/>
    <att type="string" name="interaction" value="pp"/>
    <att type="int" name="SCORE" value="900"/>
    <att type="string" name="support" value="{&quot;StringDB&quot;: &quot;physical&quot;, &quot;StringEvidence&quot;: &quot;database:0.896,textmining:0.313&quot;, &quot;String_Score_Physical&quot;: 900, &quot;String_Score_Combined&quot;: 931}"/>
  </edge>
  <edge label="22239 (pp) 74442" source="509" target="1158">
    <att type="string" name="canonicalName" value="22239 (pp) 74442"/>
    <att type="string" name="interaction" value="pp"/>
    <att type="int" name="SCORE" value="900"/>
    <att type="string" name="support" value="{&quot;StringDB&quot;: &quot;physical&quot;, &quot;StringEvidence&quot;: &quot;database:0.896,textmining:0.365&quot;, &quot;String_Score_Physical&quot;: 900, &quot;String_Score_Combined&quot;: 936}"/>
  </edge>
  <edge label="22239 (pp) 99712" source="509" target="1300">
    <att type="string" name="canonicalName" value="22239 (pp) 99712"/>
    <att type="string" name="interaction" value="pp"/>
    <att type="int" name="SCORE" value="900"/>
    <att type="string" name="support" value="{&quot;StringDB&quot;: &quot;physical&quot;, &quot;StringEvidence&quot;: &quot;database:0.896&quot;, &quot;String_Score_Physical&quot;: 900, &quot;String_Score_Combined&quot;: 900}"/>
  </edge>
  <edge label="22256 (pp) 56637" source="510" target="715">
    <att type="string" name="canonicalName" value="22256 (pp) 56637"/>
    <att type="string" name="interaction" value="pp"/>
    <att type="int" name="SCORE" value="292"/>
    <att type="string" name="support" value="{&quot;OmniPath&quot;: &quot;omnipath,kinaseextra&quot;, &quot;OmniPath_Reference&quot;: &quot;KEA;NetworKIN_KEA;PhosphoSite_ProtMapper;ProtMapper;SIGNOR;iPTMnet&quot;}"/>
  </edge>
  <edge label="22256 (pp) 606496" source="510" target="1838">
    <att type="string" name="canonicalName" value="22256 (pp) 606496"/>
    <att type="string" name="interaction" value="pp"/>
    <att type="int" name="SCORE" value="292"/>
    <att type="string" name="support" value="{&quot;OmniPath&quot;: &quot;omnipath,kinaseextra&quot;, &quot;OmniPath_Reference&quot;: &quot;PhosphoSite_ProtMapper;PhosphoSite_noref;ProtMapper;SIGNOR;iPTMnet&quot;}"/>
  </edge>
  <edge label="22289 (pp) 224805" source="512" target="1555">
    <att type="string" name="canonicalName" value="22289 (pp) 224805"/>
    <att type="string" name="interaction" value="pp"/>
    <att type="int" name="SCORE" value="237"/>
    <att type="string" name="support" value="{&quot;StringDB&quot;: &quot;physical&quot;, &quot;StringEvidence&quot;: &quot;experiments:0.205,coexpression:0.090,textmining:0.083,neighborhood:0.070&quot;, &quot;String_Score_Physical&quot;: 237, &quot;String_Score_Combined&quot;: 408}"/>
  </edge>
  <edge label="22289 (pp) 226154" source="512" target="1574">
    <att type="string" name="canonicalName" value="22289 (pp) 226154"/>
    <att type="string" name="interaction" value="pp"/>
    <att type="int" name="SCORE" value="240"/>
    <att type="string" name="support" value="{&quot;StringDB&quot;: &quot;physical&quot;, &quot;StringEvidence&quot;: &quot;experiments:0.209,textmining:0.067&quot;, &quot;String_Score_Physical&quot;: 240, &quot;String_Score_Combined&quot;: 291}"/>
  </edge>
  <edge label="22289 (pp) 22658" source="512" target="527">
    <att type="string" name="canonicalName" value="22289 (pp) 22658"/>
    <att type="string" name="interaction" value="pp"/>
    <att type="int" name="SCORE" value="414"/>
    <att type="string" name="support" value="{&quot;StringDB&quot;: &quot;physical&quot;, &quot;StringEvidence&quot;: &quot;database:0.374,textmining:0.290,experiments:0.024&quot;, &quot;String_Score_Physical&quot;: 414, &quot;String_Score_Combined&quot;: 584}"/>
  </edge>
  <edge label="22289 (pp) 228889" source="512" target="1597">
    <att type="string" name="canonicalName" value="22289 (pp) 228889"/>
    <att type="string" name="interaction" value="pp"/>
    <att type="int" name="SCORE" value="237"/>
    <att type="string" name="support" value="{&quot;StringDB&quot;: &quot;physical&quot;, &quot;StringEvidence&quot;: &quot;experiments:0.204,textmining:0.079,coexpression:0.030&quot;, &quot;String_Score_Physical&quot;: 237, &quot;String_Score_Combined&quot;: 318}"/>
  </edge>
  <edge label="22289 (pp) 231915" source="512" target="1623">
    <att type="string" name="canonicalName" value="22289 (pp) 231915"/>
    <att type="string" name="interaction" value="pp"/>
    <att type="int" name="SCORE" value="240"/>
    <att type="string" name="support" value="{&quot;StringDB&quot;: &quot;physical&quot;, &quot;StringEvidence&quot;: &quot;experiments:0.209,coexpression:0.106,textmining:0.039&quot;, &quot;String_Score_Physical&quot;: 240, &quot;String_Score_Combined&quot;: 347}"/>
  </edge>
  <edge label="22289 (pp) 234374" source="512" target="1653">
    <att type="string" name="canonicalName" value="22289 (pp) 234374"/>
    <att type="string" name="interaction" value="pp"/>
    <att type="int" name="SCORE" value="237"/>
    <att type="string" name="support" value="{&quot;StringDB&quot;: &quot;physical&quot;, &quot;StringEvidence&quot;: &quot;experiments:0.204,textmining:0.079,coexpression:0.011&quot;, &quot;String_Score_Physical&quot;: 237, &quot;String_Score_Combined&quot;: 305}"/>
  </edge>
  <edge label="22289 (pp) 240087" source="512" target="1684">
    <att type="string" name="canonicalName" value="22289 (pp) 240087"/>
    <att type="string" name="interaction" value="pp"/>
    <att type="int" name="SCORE" value="465"/>
    <att type="string" name="support" value="{&quot;StringDB&quot;: &quot;physical&quot;, &quot;StringEvidence&quot;: &quot;experiments:0.443,textmining:0.142,coexpression:0.026&quot;, &quot;String_Score_Physical&quot;: 465, &quot;String_Score_Combined&quot;: 553}"/>
  </edge>
  <edge label="22289 (pp) 268515" source="512" target="1726">
    <att type="string" name="canonicalName" value="22289 (pp) 268515"/>
    <att type="string" name="interaction" value="pp"/>
    <att type="int" name="SCORE" value="240"/>
    <att type="string" name="support" value="{&quot;StringDB&quot;: &quot;physical&quot;, &quot;StringEvidence&quot;: &quot;experiments:0.209,textmining:0.039&quot;, &quot;String_Score_Physical&quot;: 240, &quot;String_Score_Combined&quot;: 270}"/>
  </edge>
  <edge label="22289 (pp) 26926" source="512" target="571">
    <att type="string" name="canonicalName" value="22289 (pp) 26926"/>
    <att type="string" name="interaction" value="pp"/>
    <att type="int" name="SCORE" value="240"/>
    <att type="string" name="support" value="{&quot;StringDB&quot;: &quot;physical&quot;, &quot;StringEvidence&quot;: &quot;experiments:0.209,textmining:0.105,coexpression:0.029&quot;, &quot;String_Score_Physical&quot;: 240, &quot;String_Score_Combined&quot;: 340}"/>
  </edge>
  <edge label="22289 (pp) 269604" source="512" target="1742">
    <att type="string" name="canonicalName" value="22289 (pp) 269604"/>
    <att type="string" name="interaction" value="pp"/>
    <att type="int" name="SCORE" value="240"/>
    <att type="string" name="support" value="{&quot;StringDB&quot;: &quot;physical&quot;, &quot;StringEvidence&quot;: &quot;experiments:0.209,textmining:0.039&quot;, &quot;String_Score_Physical&quot;: 240, &quot;String_Score_Combined&quot;: 270}"/>
  </edge>
  <edge label="22289 (pp) 27403" source="512" target="591">
    <att type="string" name="canonicalName" value="22289 (pp) 27403"/>
    <att type="string" name="interaction" value="pp"/>
    <att type="int" name="SCORE" value="197"/>
    <att type="string" name="support" value="{&quot;StringDB&quot;: &quot;physical&quot;, &quot;StringEvidence&quot;: &quot;experiments:0.163,textmining:0.083&quot;, &quot;String_Score_Physical&quot;: 197, &quot;String_Score_Combined&quot;: 263}"/>
  </edge>
  <edge label="22289 (pp) 319162" source="512" target="1752">
    <att type="string" name="canonicalName" value="22289 (pp) 319162"/>
    <att type="string" name="interaction" value="pp"/>
    <att type="int" name="SCORE" value="669"/>
    <att type="string" name="support" value="{&quot;StringDB&quot;: &quot;physical&quot;, &quot;StringEvidence&quot;: &quot;database:0.479,experiments:0.340,textmining:0.036&quot;, &quot;String_Score_Physical&quot;: 669, &quot;String_Score_Combined&quot;: 681}"/>
  </edge>
  <edge label="22289 (pp) 319192" source="512" target="1753">
    <att type="string" name="canonicalName" value="22289 (pp) 319192"/>
    <att type="string" name="interaction" value="pp"/>
    <att type="int" name="SCORE" value="367"/>
    <att type="string" name="support" value="{&quot;StringDB&quot;: &quot;physical&quot;, &quot;StringEvidence&quot;: &quot;experiments:0.340,textmining:0.006&quot;, &quot;String_Score_Physical&quot;: 367, &quot;String_Score_Combined&quot;: 370}"/>
  </edge>
  <edge label="22289 (pp) 319719" source="512" target="1762">
    <att type="string" name="canonicalName" value="22289 (pp) 319719"/>
    <att type="string" name="interaction" value="pp"/>
    <att type="int" name="SCORE" value="240"/>
    <att type="string" name="support" value="{&quot;StringDB&quot;: &quot;physical&quot;, &quot;StringEvidence&quot;: &quot;experiments:0.209,textmining:0.039,coexpression:0.005&quot;, &quot;String_Score_Physical&quot;: 240, &quot;String_Score_Combined&quot;: 274}"/>
  </edge>
  <edge label="22289 (pp) 320100" source="512" target="1768">
    <att type="string" name="canonicalName" value="22289 (pp) 320100"/>
    <att type="string" name="interaction" value="pp"/>
    <att type="int" name="SCORE" value="240"/>
    <att type="string" name="support" value="{&quot;StringDB&quot;: &quot;physical&quot;, &quot;StringEvidence&quot;: &quot;experiments:0.209,textmining:0.039&quot;, &quot;String_Score_Physical&quot;: 240, &quot;String_Score_Combined&quot;: 270}"/>
  </edge>
  <edge label="22289 (pp) 320343" source="512" target="1773">
    <att type="string" name="canonicalName" value="22289 (pp) 320343"/>
    <att type="string" name="interaction" value="pp"/>
    <att type="int" name="SCORE" value="218"/>
    <att type="string" name="support" value="{&quot;StringDB&quot;: &quot;physical&quot;, &quot;StringEvidence&quot;: &quot;experiments:0.185,textmining:0.052,coexpression:0.025&quot;, &quot;String_Score_Physical&quot;: 218, &quot;String_Score_Combined&quot;: 277}"/>
  </edge>
  <edge label="22289 (pp) 381022" source="512" target="1807">
    <att type="string" name="canonicalName" value="22289 (pp) 381022"/>
    <att type="string" name="interaction" value="pp"/>
    <att type="int" name="SCORE" value="912"/>
    <att type="string" name="support" value="{&quot;StringDB&quot;: &quot;physical&quot;, &quot;StringEvidence&quot;: &quot;textmining:0.970,database:0.708,experiments:0.688,coexpression:0.032&quot;, &quot;BioGrid&quot;: &quot;physical&quot;, &quot;BioGrid_PubMed&quot;: &quot;32325033,24368734&quot;, &quot;BioGrid_Type&quot;: &quot;Co-fractionation,Affinity Capture-Western&quot;, &quot;BioGrid_Score&quot;: &quot;0.707&quot;, &quot;String_Score_Physical&quot;: 912, &quot;String_Score_Combined&quot;: 997}"/>
  </edge>
  <edge label="22289 (pp) 406220" source="512" target="1822">
    <att type="string" name="canonicalName" value="22289 (pp) 406220"/>
    <att type="string" name="interaction" value="pp"/>
    <att type="int" name="SCORE" value="240"/>
    <att type="string" name="support" value="{&quot;StringDB&quot;: &quot;physical&quot;, &quot;StringEvidence&quot;: &quot;experiments:0.209,textmining:0.039&quot;, &quot;String_Score_Physical&quot;: 240, &quot;String_Score_Combined&quot;: 270}"/>
  </edge>
  <edge label="22289 (pp) 434130" source="512" target="1831">
    <att type="string" name="canonicalName" value="22289 (pp) 434130"/>
    <att type="string" name="interaction" value="pp"/>
    <att type="int" name="SCORE" value="240"/>
    <att type="string" name="support" value="{&quot;StringDB&quot;: &quot;physical&quot;, &quot;StringEvidence&quot;: &quot;experiments:0.209,textmining:0.039&quot;, &quot;String_Score_Physical&quot;: 240, &quot;String_Score_Combined&quot;: 270}"/>
  </edge>
  <edge label="22289 (pp) 52717" source="512" target="641">
    <att type="string" name="canonicalName" value="22289 (pp) 52717"/>
    <att type="string" name="interaction" value="pp"/>
    <att type="int" name="SCORE" value="290"/>
    <att type="string" name="support" value="{&quot;StringDB&quot;: &quot;physical&quot;, &quot;StringEvidence&quot;: &quot;experiments:0.260,textmining:0.051,coexpression:0.009&quot;, &quot;String_Score_Physical&quot;: 290, &quot;String_Score_Combined&quot;: 332}"/>
  </edge>
  <edge label="22289 (pp) 52906" source="512" target="648">
    <att type="string" name="canonicalName" value="22289 (pp) 52906"/>
    <att type="string" name="interaction" value="pp"/>
    <att type="int" name="SCORE" value="240"/>
    <att type="string" name="support" value="{&quot;StringDB&quot;: &quot;physical&quot;, &quot;StringEvidence&quot;: &quot;experiments:0.209,textmining:0.039,coexpression:0.006&quot;, &quot;String_Score_Physical&quot;: 240, &quot;String_Score_Combined&quot;: 274}"/>
  </edge>
  <edge label="22289 (pp) 54609" source="512" target="678">
    <att type="string" name="canonicalName" value="22289 (pp) 54609"/>
    <att type="string" name="interaction" value="pp"/>
    <att type="int" name="SCORE" value="368"/>
    <att type="string" name="support" value="{&quot;StringDB&quot;: &quot;physical&quot;, &quot;StringEvidence&quot;: &quot;experiments:0.341,coexpression:0.026,textmining:0.025&quot;, &quot;String_Score_Physical&quot;: 368, &quot;String_Score_Combined&quot;: 399}"/>
  </edge>
  <edge label="22289 (pp) 56085" source="512" target="689">
    <att type="string" name="canonicalName" value="22289 (pp) 56085"/>
    <att type="string" name="interaction" value="pp"/>
    <att type="int" name="SCORE" value="368"/>
    <att type="string" name="support" value="{&quot;StringDB&quot;: &quot;physical&quot;, &quot;StringEvidence&quot;: &quot;experiments:0.341,coexpression:0.044,textmining:0.025&quot;, &quot;String_Score_Physical&quot;: 368, &quot;String_Score_Combined&quot;: 411}"/>
  </edge>
  <edge label="22289 (pp) 56200" source="512" target="693">
    <att type="string" name="canonicalName" value="22289 (pp) 56200"/>
    <att type="string" name="interaction" value="pp"/>
    <att type="int" name="SCORE" value="237"/>
    <att type="string" name="support" value="{&quot;StringDB&quot;: &quot;physical&quot;, &quot;StringEvidence&quot;: &quot;experiments:0.204,textmining:0.121,coexpression:0.018&quot;, &quot;String_Score_Physical&quot;: 237, &quot;String_Score_Combined&quot;: 341}"/>
  </edge>
  <edge label="22289 (pp) 56420" source="512" target="708">
    <att type="string" name="canonicalName" value="22289 (pp) 56420"/>
    <att type="string" name="interaction" value="pp"/>
    <att type="int" name="SCORE" value="190"/>
    <att type="string" name="support" value="{&quot;StringDB&quot;: &quot;physical&quot;, &quot;StringEvidence&quot;: &quot;experiments:0.155,coexpression:0.043,textmining:0.005&quot;, &quot;String_Score_Physical&quot;: 190, &quot;String_Score_Combined&quot;: 229}"/>
  </edge>
  <edge label="22289 (pp) 59008" source="512" target="748">
    <att type="string" name="canonicalName" value="22289 (pp) 59008"/>
    <att type="string" name="interaction" value="pp"/>
    <att type="int" name="SCORE" value="370"/>
    <att type="string" name="support" value="{&quot;StringDB&quot;: &quot;physical&quot;, &quot;StringEvidence&quot;: &quot;experiments:0.343,textmining:0.092,coexpression:0.040&quot;, &quot;String_Score_Physical&quot;: 370, &quot;String_Score_Combined&quot;: 450}"/>
  </edge>
  <edge label="22289 (pp) 59010" source="512" target="749">
    <att type="string" name="canonicalName" value="22289 (pp) 59010"/>
    <att type="string" name="interaction" value="pp"/>
    <att type="int" name="SCORE" value="240"/>
    <att type="string" name="support" value="{&quot;StringDB&quot;: &quot;physical&quot;, &quot;StringEvidence&quot;: &quot;experiments:0.209,textmining:0.105,coexpression:0.026&quot;, &quot;String_Score_Physical&quot;: 240, &quot;String_Score_Combined&quot;: 338}"/>
  </edge>
  <edge label="22289 (pp) 66060" source="512" target="769">
    <att type="string" name="canonicalName" value="22289 (pp) 66060"/>
    <att type="string" name="interaction" value="pp"/>
    <att type="int" name="SCORE" value="240"/>
    <att type="string" name="support" value="{&quot;StringDB&quot;: &quot;physical&quot;, &quot;StringEvidence&quot;: &quot;experiments:0.209,textmining:0.039&quot;, &quot;String_Score_Physical&quot;: 240, &quot;String_Score_Combined&quot;: 270}"/>
  </edge>
  <edge label="22289 (pp) 66420" source="512" target="805">
    <att type="string" name="canonicalName" value="22289 (pp) 66420"/>
    <att type="string" name="interaction" value="pp"/>
    <att type="int" name="SCORE" value="260"/>
    <att type="string" name="support" value="{&quot;StringDB&quot;: &quot;physical&quot;, &quot;StringEvidence&quot;: &quot;experiments:0.228,textmining:0.078,coexpression:0.015&quot;, &quot;String_Score_Physical&quot;: 260, &quot;String_Score_Combined&quot;: 327}"/>
  </edge>
  <edge label="22289 (pp) 66440" source="512" target="807">
    <att type="string" name="canonicalName" value="22289 (pp) 66440"/>
    <att type="string" name="interaction" value="pp"/>
    <att type="int" name="SCORE" value="220"/>
    <att type="string" name="support" value="{&quot;StringDB&quot;: &quot;physical&quot;, &quot;StringEvidence&quot;: &quot;experiments:0.187,coexpression:0.005&quot;, &quot;String_Score_Physical&quot;: 220, &quot;String_Score_Combined&quot;: 224}"/>
  </edge>
  <edge label="22289 (pp) 66942" source="512" target="843">
    <att type="string" name="canonicalName" value="22289 (pp) 66942"/>
    <att type="string" name="interaction" value="pp"/>
    <att type="int" name="SCORE" value="237"/>
    <att type="string" name="support" value="{&quot;StringDB&quot;: &quot;physical&quot;, &quot;StringEvidence&quot;: &quot;experiments:0.204,textmining:0.079,coexpression:0.018&quot;, &quot;String_Score_Physical&quot;: 237, &quot;String_Score_Combined&quot;: 309}"/>
  </edge>
  <edge label="22289 (pp) 67126" source="512" target="864">
    <att type="string" name="canonicalName" value="22289 (pp) 67126"/>
    <att type="string" name="interaction" value="pp"/>
    <att type="int" name="SCORE" value="517"/>
    <att type="string" name="support" value="{&quot;StringDB&quot;: &quot;physical&quot;, &quot;StringEvidence&quot;: &quot;experiments:0.496,textmining:0.202&quot;, &quot;String_Score_Physical&quot;: 517, &quot;String_Score_Combined&quot;: 614}"/>
  </edge>
  <edge label="22289 (pp) 67484" source="512" target="898">
    <att type="string" name="canonicalName" value="22289 (pp) 67484"/>
    <att type="string" name="interaction" value="pp"/>
    <att type="int" name="SCORE" value="292"/>
    <att type="string" name="support" value="{&quot;StringDB&quot;: &quot;physical&quot;, &quot;StringEvidence&quot;: &quot;experiments:0.262,textmining:0.178,coexpression:0.014&quot;, &quot;String_Score_Physical&quot;: 292, &quot;String_Score_Combined&quot;: 426}"/>
  </edge>
  <edge label="22289 (pp) 67604" source="512" target="904">
    <att type="string" name="canonicalName" value="22289 (pp) 67604"/>
    <att type="string" name="interaction" value="pp"/>
    <att type="int" name="SCORE" value="207"/>
    <att type="string" name="support" value="{&quot;StringDB&quot;: &quot;physical&quot;, &quot;StringEvidence&quot;: &quot;experiments:0.173,textmining:0.049&quot;, &quot;String_Score_Physical&quot;: 207, &quot;String_Score_Combined&quot;: 245}"/>
  </edge>
  <edge label="22289 (pp) 67768" source="512" target="913">
    <att type="string" name="canonicalName" value="22289 (pp) 67768"/>
    <att type="string" name="interaction" value="pp"/>
    <att type="int" name="SCORE" value="245"/>
    <att type="string" name="support" value="{&quot;StringDB&quot;: &quot;physical&quot;, &quot;StringEvidence&quot;: &quot;experiments:0.214,neighborhood:0.083,textmining:0.017,coexpression:0.017&quot;, &quot;String_Score_Physical&quot;: 245, &quot;String_Score_Combined&quot;: 331}"/>
  </edge>
  <edge label="22289 (pp) 67848" source="512" target="922">
    <att type="string" name="canonicalName" value="22289 (pp) 67848"/>
    <att type="string" name="interaction" value="pp"/>
    <att type="int" name="SCORE" value="237"/>
    <att type="string" name="support" value="{&quot;StringDB&quot;: &quot;physical&quot;, &quot;StringEvidence&quot;: &quot;experiments:0.204,textmining:0.079,coexpression:0.014&quot;, &quot;String_Score_Physical&quot;: 237, &quot;String_Score_Combined&quot;: 306}"/>
  </edge>
  <edge label="22289 (pp) 69663" source="512" target="1000">
    <att type="string" name="canonicalName" value="22289 (pp) 69663"/>
    <att type="string" name="interaction" value="pp"/>
    <att type="int" name="SCORE" value="237"/>
    <att type="string" name="support" value="{&quot;StringDB&quot;: &quot;physical&quot;, &quot;StringEvidence&quot;: &quot;experiments:0.204,textmining:0.079,coexpression:0.020&quot;, &quot;String_Score_Physical&quot;: 237, &quot;String_Score_Combined&quot;: 311}"/>
  </edge>
  <edge label="22289 (pp) 69726" source="512" target="1004">
    <att type="string" name="canonicalName" value="22289 (pp) 69726"/>
    <att type="string" name="interaction" value="pp"/>
    <att type="int" name="SCORE" value="258"/>
    <att type="string" name="support" value="{&quot;StringDB&quot;: &quot;physical&quot;, &quot;StringEvidence&quot;: &quot;textmining:0.366,experiments:0.226,coexpression:0.022&quot;, &quot;String_Score_Physical&quot;: 258, &quot;String_Score_Combined&quot;: 540}"/>
  </edge>
  <edge label="22289 (pp) 70160" source="512" target="1023">
    <att type="string" name="canonicalName" value="22289 (pp) 70160"/>
    <att type="string" name="interaction" value="pp"/>
    <att type="int" name="SCORE" value="452"/>
    <att type="string" name="support" value="{&quot;StringDB&quot;: &quot;physical&quot;, &quot;StringEvidence&quot;: &quot;experiments:0.429,coexpression:0.007&quot;, &quot;String_Score_Physical&quot;: 452, &quot;String_Score_Combined&quot;: 456}"/>
  </edge>
  <edge label="22289 (pp) 70435" source="512" target="1034">
    <att type="string" name="canonicalName" value="22289 (pp) 70435"/>
    <att type="string" name="interaction" value="pp"/>
    <att type="int" name="SCORE" value="240"/>
    <att type="string" name="support" value="{&quot;StringDB&quot;: &quot;physical&quot;, &quot;StringEvidence&quot;: &quot;experiments:0.209,textmining:0.039&quot;, &quot;String_Score_Physical&quot;: 240, &quot;String_Score_Combined&quot;: 270}"/>
  </edge>
  <edge label="22289 (pp) 70998" source="512" target="1054">
    <att type="string" name="canonicalName" value="22289 (pp) 70998"/>
    <att type="string" name="interaction" value="pp"/>
    <att type="int" name="SCORE" value="258"/>
    <att type="string" name="support" value="{&quot;StringDB&quot;: &quot;physical&quot;, &quot;StringEvidence&quot;: &quot;textmining:0.506,experiments:0.226,coexpression:0.059&quot;, &quot;String_Score_Physical&quot;: 258, &quot;String_Score_Combined&quot;: 654}"/>
  </edge>
  <edge label="22289 (pp) 71968" source="512" target="1085">
    <att type="string" name="canonicalName" value="22289 (pp) 71968"/>
    <att type="string" name="interaction" value="pp"/>
    <att type="int" name="SCORE" value="271"/>
    <att type="string" name="support" value="{&quot;StringDB&quot;: &quot;physical&quot;, &quot;StringEvidence&quot;: &quot;experiments:0.240,textmining:0.157,coexpression:0.034&quot;, &quot;String_Score_Physical&quot;: 271, &quot;String_Score_Combined&quot;: 406}"/>
  </edge>
  <edge label="22289 (pp) 72614" source="512" target="1109">
    <att type="string" name="canonicalName" value="22289 (pp) 72614"/>
    <att type="string" name="interaction" value="pp"/>
    <att type="int" name="SCORE" value="250"/>
    <att type="string" name="support" value="{&quot;StringDB&quot;: &quot;physical&quot;, &quot;StringEvidence&quot;: &quot;experiments:0.219,textmining:0.051&quot;, &quot;String_Score_Physical&quot;: 250, &quot;String_Score_Combined&quot;: 289}"/>
  </edge>
  <edge label="22289 (pp) 73251" source="512" target="1123">
    <att type="string" name="canonicalName" value="22289 (pp) 73251"/>
    <att type="string" name="interaction" value="pp"/>
    <att type="int" name="SCORE" value="277"/>
    <att type="string" name="support" value="{&quot;StringDB&quot;: &quot;physical&quot;, &quot;StringEvidence&quot;: &quot;textmining:0.463,experiments:0.246,coexpression:0.011&quot;, &quot;String_Score_Physical&quot;: 277, &quot;String_Score_Combined&quot;: 616}"/>
  </edge>
  <edge label="22289 (pp) 74375" source="512" target="1152">
    <att type="string" name="canonicalName" value="22289 (pp) 74375"/>
    <att type="string" name="interaction" value="pp"/>
    <att type="int" name="SCORE" value="276"/>
    <att type="string" name="support" value="{&quot;StringDB&quot;: &quot;physical&quot;, &quot;StringEvidence&quot;: &quot;experiments:0.245,coexpression:0.021,textmining:0.013&quot;, &quot;String_Score_Physical&quot;: 276, &quot;String_Score_Combined&quot;: 299}"/>
  </edge>
  <edge label="22289 (pp) 76184" source="512" target="1199">
    <att type="string" name="canonicalName" value="22289 (pp) 76184"/>
    <att type="string" name="interaction" value="pp"/>
    <att type="int" name="SCORE" value="197"/>
    <att type="string" name="support" value="{&quot;StringDB&quot;: &quot;physical&quot;, &quot;StringEvidence&quot;: &quot;experiments:0.163,textmining:0.083&quot;, &quot;String_Score_Physical&quot;: 197, &quot;String_Score_Combined&quot;: 263}"/>
  </edge>
  <edge label="22289 (pp) 77591" source="512" target="1230">
    <att type="string" name="canonicalName" value="22289 (pp) 77591"/>
    <att type="string" name="interaction" value="pp"/>
    <att type="int" name="SCORE" value="237"/>
    <att type="string" name="support" value="{&quot;StringDB&quot;: &quot;physical&quot;, &quot;StringEvidence&quot;: &quot;experiments:0.204,textmining:0.079,coexpression:0.027&quot;, &quot;String_Score_Physical&quot;: 237, &quot;String_Score_Combined&quot;: 316}"/>
  </edge>
  <edge label="22289 (pp) 77605" source="512" target="1231">
    <att type="string" name="canonicalName" value="22289 (pp) 77605"/>
    <att type="string" name="interaction" value="pp"/>
    <att type="int" name="SCORE" value="543"/>
    <att type="string" name="support" value="{&quot;StringDB&quot;: &quot;physical&quot;, &quot;StringEvidence&quot;: &quot;database:0.479,textmining:0.187,experiments:0.088,coexpression:0.032&quot;, &quot;String_Score_Physical&quot;: 543, &quot;String_Score_Combined&quot;: 641}"/>
  </edge>
  <edge label="22289 (pp) 97130" source="512" target="1286">
    <att type="string" name="canonicalName" value="22289 (pp) 97130"/>
    <att type="string" name="interaction" value="pp"/>
    <att type="int" name="SCORE" value="240"/>
    <att type="string" name="support" value="{&quot;StringDB&quot;: &quot;physical&quot;, &quot;StringEvidence&quot;: &quot;experiments:0.209,textmining:0.039&quot;, &quot;String_Score_Physical&quot;: 240, &quot;String_Score_Combined&quot;: 270}"/>
  </edge>
  <edge label="22340 (pp) 22341" source="513" target="514">
    <att type="string" name="canonicalName" value="22340 (pp) 22341"/>
    <att type="string" name="interaction" value="pp"/>
    <att type="int" name="SCORE" value="400"/>
    <att type="string" name="support" value="{&quot;StringDB&quot;: &quot;physical&quot;, &quot;StringEvidence&quot;: &quot;textmining:0.687,database:0.374&quot;, &quot;String_Score_Physical&quot;: 400, &quot;String_Score_Combined&quot;: 812}"/>
  </edge>
  <edge label="22340 (pp) 231876" source="513" target="1622">
    <att type="string" name="canonicalName" value="22340 (pp) 231876"/>
    <att type="string" name="interaction" value="pp"/>
    <att type="int" name="SCORE" value="237"/>
    <att type="string" name="support" value="{&quot;StringDB&quot;: &quot;physical&quot;, &quot;StringEvidence&quot;: &quot;experiments:0.204,textmining:0.013&quot;, &quot;String_Score_Physical&quot;: 237, &quot;String_Score_Combined&quot;: 246}"/>
  </edge>
  <edge label="22340 (pp) 235379" source="513" target="1663">
    <att type="string" name="canonicalName" value="22340 (pp) 235379"/>
    <att type="string" name="interaction" value="pp"/>
    <att type="int" name="SCORE" value="260"/>
    <att type="string" name="support" value="{&quot;StringDB&quot;: &quot;physical&quot;, &quot;StringEvidence&quot;: &quot;experiments:0.229,textmining:0.006&quot;, &quot;String_Score_Physical&quot;: 260, &quot;String_Score_Combined&quot;: 265}"/>
  </edge>
  <edge label="223455 (pp) 269523" source="1547" target="1739">
    <att type="string" name="canonicalName" value="223455 (pp) 269523"/>
    <att type="string" name="interaction" value="pp"/>
    <att type="int" name="SCORE" value="649"/>
    <att type="string" name="support" value="{&quot;StringDB&quot;: &quot;physical&quot;, &quot;StringEvidence&quot;: &quot;experiments:0.634,textmining:0.544,coexpression:0.025&quot;, &quot;String_Score_Physical&quot;: 649, &quot;String_Score_Combined&quot;: 843}"/>
  </edge>
  <edge label="223499 (pp) 225348" source="1548" target="1562">
    <att type="string" name="canonicalName" value="223499 (pp) 225348"/>
    <att type="string" name="interaction" value="pp"/>
    <att type="int" name="SCORE" value="989"/>
    <att type="string" name="support" value="{&quot;StringDB&quot;: &quot;physical&quot;, &quot;StringEvidence&quot;: &quot;experiments:0.977,coexpression:0.821,database:0.520&quot;, &quot;String_Score_Physical&quot;: 989, &quot;String_Score_Combined&quot;: 998}"/>
  </edge>
  <edge label="223499 (pp) 228889" source="1548" target="1597">
    <att type="string" name="canonicalName" value="223499 (pp) 228889"/>
    <att type="string" name="interaction" value="pp"/>
    <att type="int" name="SCORE" value="381"/>
    <att type="string" name="support" value="{&quot;StringDB&quot;: &quot;physical&quot;, &quot;StringEvidence&quot;: &quot;coexpression:0.474,experiments:0.355,textmining:0.354&quot;, &quot;BioGrid&quot;: &quot;physical&quot;, &quot;BioGrid_PubMed&quot;: &quot;32325033&quot;, &quot;BioGrid_Type&quot;: &quot;Co-fractionation&quot;, &quot;BioGrid_Score&quot;: &quot;0.806&quot;, &quot;String_Score_Physical&quot;: 381, &quot;String_Score_Combined&quot;: 789}"/>
  </edge>
  <edge label="223499 (pp) 231452" source="1548" target="1616">
    <att type="string" name="canonicalName" value="223499 (pp) 231452"/>
    <att type="string" name="interaction" value="pp"/>
    <att type="int" name="SCORE" value="329"/>
    <att type="string" name="support" value="{&quot;StringDB&quot;: &quot;physical&quot;, &quot;StringEvidence&quot;: &quot;coexpression:0.691,experiments:0.300,textmining:0.013&quot;, &quot;BioGrid&quot;: &quot;physical&quot;, &quot;BioGrid_PubMed&quot;: &quot;32325033&quot;, &quot;BioGrid_Type&quot;: &quot;Co-fractionation&quot;, &quot;BioGrid_Score&quot;: &quot;0.844&quot;, &quot;String_Score_Physical&quot;: 329, &quot;String_Score_Combined&quot;: 795}"/>
  </edge>
  <edge label="223499 (pp) 234374" source="1548" target="1653">
    <att type="string" name="canonicalName" value="223499 (pp) 234374"/>
    <att type="string" name="interaction" value="pp"/>
    <att type="int" name="SCORE" value="809"/>
    <att type="string" name="support" value="{&quot;StringDB&quot;: &quot;physical&quot;, &quot;StringEvidence&quot;: &quot;database:0.791,coexpression:0.348,experiments:0.048,textmining:0.033&quot;, &quot;String_Score_Physical&quot;: 809, &quot;String_Score_Combined&quot;: 879}"/>
  </edge>
  <edge label="223499 (pp) 26895" source="1548" target="567">
    <att type="string" name="canonicalName" value="223499 (pp) 26895"/>
    <att type="string" name="interaction" value="pp"/>
    <att type="int" name="SCORE" value="400"/>
    <att type="string" name="support" value="{&quot;StringDB&quot;: &quot;physical&quot;, &quot;StringEvidence&quot;: &quot;database:0.374,coexpression:0.010&quot;, &quot;String_Score_Physical&quot;: 400, &quot;String_Score_Combined&quot;: 406}"/>
  </edge>
  <edge label="223499 (pp) 269470" source="1548" target="1737">
    <att type="string" name="canonicalName" value="223499 (pp) 269470"/>
    <att type="string" name="interaction" value="pp"/>
    <att type="int" name="SCORE" value="958"/>
    <att type="string" name="support" value="{&quot;StringDB&quot;: &quot;physical&quot;, &quot;StringEvidence&quot;: &quot;experiments:0.910,coexpression:0.866,database:0.520,textmining:0.196&quot;, &quot;String_Score_Physical&quot;: 958, &quot;String_Score_Combined&quot;: 995}"/>
  </edge>
  <edge label="223499 (pp) 30877" source="1548" target="608">
    <att type="string" name="canonicalName" value="223499 (pp) 30877"/>
    <att type="string" name="interaction" value="pp"/>
    <att type="int" name="SCORE" value="330"/>
    <att type="string" name="support" value="{&quot;StringDB&quot;: &quot;physical&quot;, &quot;StringEvidence&quot;: &quot;coexpression:0.594,experiments:0.302&quot;, &quot;BioGrid&quot;: &quot;physical&quot;, &quot;BioGrid_PubMed&quot;: &quot;32325033&quot;, &quot;BioGrid_Type&quot;: &quot;Co-fractionation&quot;, &quot;BioGrid_Score&quot;: &quot;0.829&quot;, &quot;String_Score_Physical&quot;: 330, &quot;String_Score_Combined&quot;: 728}"/>
  </edge>
  <edge label="223499 (pp) 50911" source="1548" target="624">
    <att type="string" name="canonicalName" value="223499 (pp) 50911"/>
    <att type="string" name="interaction" value="pp"/>
    <att type="int" name="SCORE" value="708"/>
    <att type="string" name="support" value="{&quot;StringDB&quot;: &quot;physical&quot;, &quot;StringEvidence&quot;: &quot;coexpression:0.820,experiments:0.514,database:0.374&quot;, &quot;String_Score_Physical&quot;: 708, &quot;String_Score_Combined&quot;: 947}"/>
  </edge>
  <edge label="223499 (pp) 54208" source="1548" target="669">
    <att type="string" name="canonicalName" value="223499 (pp) 54208"/>
    <att type="string" name="interaction" value="pp"/>
    <att type="int" name="SCORE" value="766"/>
    <att type="string" name="support" value="{&quot;StringDB&quot;: &quot;physical&quot;, &quot;StringEvidence&quot;: &quot;experiments:0.756&quot;, &quot;String_Score_Physical&quot;: 766, &quot;String_Score_Combined&quot;: 766}"/>
  </edge>
  <edge label="223499 (pp) 54638" source="1548" target="679">
    <att type="string" name="canonicalName" value="223499 (pp) 54638"/>
    <att type="string" name="interaction" value="pp"/>
    <att type="int" name="SCORE" value="499"/>
    <att type="string" name="support" value="{&quot;StringDB&quot;: &quot;physical&quot;, &quot;StringEvidence&quot;: &quot;database:0.479,coexpression:0.017&quot;, &quot;String_Score_Physical&quot;: 499, &quot;String_Score_Combined&quot;: 508}"/>
  </edge>
  <edge label="223499 (pp) 56095" source="1548" target="690">
    <att type="string" name="canonicalName" value="223499 (pp) 56095"/>
    <att type="string" name="interaction" value="pp"/>
    <att type="int" name="SCORE" value="432"/>
    <att type="string" name="support" value="{&quot;StringDB&quot;: &quot;physical&quot;, &quot;StringEvidence&quot;: &quot;coexpression:0.727,database:0.374,experiments:0.054&quot;, &quot;String_Score_Physical&quot;: 432, &quot;String_Score_Combined&quot;: 845}"/>
  </edge>
  <edge label="223499 (pp) 57316" source="1548" target="727">
    <att type="string" name="canonicalName" value="223499 (pp) 57316"/>
    <att type="string" name="interaction" value="pp"/>
    <att type="int" name="SCORE" value="708"/>
    <att type="string" name="support" value="{&quot;StringDB&quot;: &quot;physical&quot;, &quot;StringEvidence&quot;: &quot;experiments:0.514,database:0.374,coexpression:0.164&quot;, &quot;String_Score_Physical&quot;: 708, &quot;String_Score_Combined&quot;: 756}"/>
  </edge>
  <edge label="223499 (pp) 66163" source="1548" target="780">
    <att type="string" name="canonicalName" value="223499 (pp) 66163"/>
    <att type="string" name="interaction" value="pp"/>
    <att type="int" name="SCORE" value="666"/>
    <att type="string" name="support" value="{&quot;StringDB&quot;: &quot;physical&quot;, &quot;StringEvidence&quot;: &quot;experiments:0.652,coexpression:0.064&quot;, &quot;String_Score_Physical&quot;: 666, &quot;String_Score_Combined&quot;: 687}"/>
  </edge>
  <edge label="223499 (pp) 66164" source="1548" target="781">
    <att type="string" name="canonicalName" value="223499 (pp) 66164"/>
    <att type="string" name="interaction" value="pp"/>
    <att type="int" name="SCORE" value="400"/>
    <att type="string" name="support" value="{&quot;StringDB&quot;: &quot;physical&quot;, &quot;StringEvidence&quot;: &quot;coexpression:0.649,database:0.374,textmining:0.093&quot;, &quot;String_Score_Physical&quot;: 400, &quot;String_Score_Combined&quot;: 808}"/>
  </edge>
  <edge label="223499 (pp) 66199" source="1548" target="786">
    <att type="string" name="canonicalName" value="223499 (pp) 66199"/>
    <att type="string" name="interaction" value="pp"/>
    <att type="int" name="SCORE" value="499"/>
    <att type="string" name="support" value="{&quot;StringDB&quot;: &quot;physical&quot;, &quot;StringEvidence&quot;: &quot;database:0.479,coexpression:0.089,textmining:0.030&quot;, &quot;String_Score_Physical&quot;: 499, &quot;String_Score_Combined&quot;: 558}"/>
  </edge>
  <edge label="223499 (pp) 66200" source="1548" target="787">
    <att type="string" name="canonicalName" value="223499 (pp) 66200"/>
    <att type="string" name="interaction" value="pp"/>
    <att type="int" name="SCORE" value="499"/>
    <att type="string" name="support" value="{&quot;StringDB&quot;: &quot;physical&quot;, &quot;StringEvidence&quot;: &quot;database:0.479,coexpression:0.021&quot;, &quot;String_Score_Physical&quot;: 499, &quot;String_Score_Combined&quot;: 510}"/>
  </edge>
  <edge label="223499 (pp) 66580" source="1548" target="819">
    <att type="string" name="canonicalName" value="223499 (pp) 66580"/>
    <att type="string" name="interaction" value="pp"/>
    <att type="int" name="SCORE" value="329"/>
    <att type="string" name="support" value="{&quot;StringDB&quot;: &quot;physical&quot;, &quot;StringEvidence&quot;: &quot;coexpression:0.824,experiments:0.300&quot;, &quot;BioGrid&quot;: &quot;physical&quot;, &quot;BioGrid_PubMed&quot;: &quot;32325033&quot;, &quot;BioGrid_Type&quot;: &quot;Co-fractionation&quot;, &quot;BioGrid_Score&quot;: &quot;0.811&quot;, &quot;String_Score_Physical&quot;: 329, &quot;String_Score_Combined&quot;: 881}"/>
  </edge>
  <edge label="223499 (pp) 66942" source="1548" target="843">
    <att type="string" name="canonicalName" value="223499 (pp) 66942"/>
    <att type="string" name="interaction" value="pp"/>
    <att type="int" name="SCORE" value="237"/>
    <att type="string" name="support" value="{&quot;StringDB&quot;: &quot;physical&quot;, &quot;StringEvidence&quot;: &quot;coexpression:0.451,experiments:0.204,textmining:0.203&quot;, &quot;String_Score_Physical&quot;: 237, &quot;String_Score_Combined&quot;: 666}"/>
  </edge>
  <edge label="223499 (pp) 67891" source="1548" target="927">
    <att type="string" name="canonicalName" value="223499 (pp) 67891"/>
    <att type="string" name="interaction" value="pp"/>
    <att type="int" name="SCORE" value="666"/>
    <att type="string" name="support" value="{&quot;StringDB&quot;: &quot;physical&quot;, &quot;StringEvidence&quot;: &quot;experiments:0.652,coexpression:0.100&quot;, &quot;String_Score_Physical&quot;: 666, &quot;String_Score_Combined&quot;: 699}"/>
  </edge>
  <edge label="223499 (pp) 69237" source="1548" target="990">
    <att type="string" name="canonicalName" value="223499 (pp) 69237"/>
    <att type="string" name="interaction" value="pp"/>
    <att type="int" name="SCORE" value="329"/>
    <att type="string" name="support" value="{&quot;StringDB&quot;: &quot;physical&quot;, &quot;StringEvidence&quot;: &quot;coexpression:0.845,experiments:0.300&quot;, &quot;BioGrid&quot;: &quot;physical&quot;, &quot;BioGrid_PubMed&quot;: &quot;32325033&quot;, &quot;BioGrid_Type&quot;: &quot;Co-fractionation&quot;, &quot;BioGrid_Score&quot;: &quot;0.853&quot;, &quot;String_Score_Physical&quot;: 329, &quot;String_Score_Combined&quot;: 895}"/>
  </edge>
  <edge label="223499 (pp) 69456" source="1548" target="994">
    <att type="string" name="canonicalName" value="223499 (pp) 69456"/>
    <att type="string" name="interaction" value="pp"/>
    <att type="int" name="SCORE" value="499"/>
    <att type="string" name="support" value="{&quot;StringDB&quot;: &quot;physical&quot;, &quot;StringEvidence&quot;: &quot;database:0.479,coexpression:0.113&quot;, &quot;String_Score_Physical&quot;: 499, &quot;String_Score_Combined&quot;: 556}"/>
  </edge>
  <edge label="223499 (pp) 70683" source="1548" target="1042">
    <att type="string" name="canonicalName" value="223499 (pp) 70683"/>
    <att type="string" name="interaction" value="pp"/>
    <att type="int" name="SCORE" value="989"/>
    <att type="string" name="support" value="{&quot;StringDB&quot;: &quot;physical&quot;, &quot;StringEvidence&quot;: &quot;experiments:0.946,database:0.791,coexpression:0.314,textmining:0.010&quot;, &quot;String_Score_Physical&quot;: 989, &quot;String_Score_Combined&quot;: 992}"/>
  </edge>
  <edge label="223499 (pp) 71715" source="1548" target="1065">
    <att type="string" name="canonicalName" value="223499 (pp) 71715"/>
    <att type="string" name="interaction" value="pp"/>
    <att type="int" name="SCORE" value="292"/>
    <att type="string" name="support" value="{&quot;StringDB&quot;: &quot;physical&quot;, &quot;StringEvidence&quot;: &quot;experiments:0.262,coexpression:0.234&quot;, &quot;String_Score_Physical&quot;: 292, &quot;String_Score_Combined&quot;: 457}"/>
  </edge>
  <edge label="223499 (pp) 73674" source="1548" target="1128">
    <att type="string" name="canonicalName" value="223499 (pp) 73674"/>
    <att type="string" name="interaction" value="pp"/>
    <att type="int" name="SCORE" value="955"/>
    <att type="string" name="support" value="{&quot;StringDB&quot;: &quot;physical&quot;, &quot;StringEvidence&quot;: &quot;experiments:0.910,coexpression:0.786,database:0.479,textmining:0.455&quot;, &quot;String_Score_Physical&quot;: 955, &quot;String_Score_Combined&quot;: 994}"/>
  </edge>
  <edge label="223499 (pp) 73828" source="1548" target="1133">
    <att type="string" name="canonicalName" value="223499 (pp) 73828"/>
    <att type="string" name="interaction" value="pp"/>
    <att type="int" name="SCORE" value="720"/>
    <att type="string" name="support" value="{&quot;StringDB&quot;: &quot;physical&quot;, &quot;StringEvidence&quot;: &quot;database:0.708,textmining:0.323,coexpression:0.009&quot;, &quot;String_Score_Physical&quot;: 720, &quot;String_Score_Combined&quot;: 812}"/>
  </edge>
  <edge label="223499 (pp) 74375" source="1548" target="1152">
    <att type="string" name="canonicalName" value="223499 (pp) 74375"/>
    <att type="string" name="interaction" value="pp"/>
    <att type="int" name="SCORE" value="688"/>
    <att type="string" name="support" value="{&quot;StringDB&quot;: &quot;physical&quot;, &quot;StringEvidence&quot;: &quot;experiments:0.675,coexpression:0.132,textmining:0.036&quot;, &quot;String_Score_Physical&quot;: 688, &quot;String_Score_Combined&quot;: 739}"/>
  </edge>
  <edge label="223499 (pp) 75416" source="1548" target="1176">
    <att type="string" name="canonicalName" value="223499 (pp) 75416"/>
    <att type="string" name="interaction" value="pp"/>
    <att type="int" name="SCORE" value="970"/>
    <att type="string" name="support" value="{&quot;StringDB&quot;: &quot;physical&quot;, &quot;StringEvidence&quot;: &quot;experiments:0.854,database:0.791,coexpression:0.684,textmining:0.333&quot;, &quot;BioGrid&quot;: &quot;physical&quot;, &quot;BioGrid_PubMed&quot;: &quot;32325033&quot;, &quot;BioGrid_Type&quot;: &quot;Co-fractionation&quot;, &quot;BioGrid_Score&quot;: &quot;0.884&quot;, &quot;String_Score_Physical&quot;: 970, &quot;String_Score_Combined&quot;: 993}"/>
  </edge>
  <edge label="223499 (pp) 76863" source="1548" target="1219">
    <att type="string" name="canonicalName" value="223499 (pp) 76863"/>
    <att type="string" name="interaction" value="pp"/>
    <att type="int" name="SCORE" value="499"/>
    <att type="string" name="support" value="{&quot;StringDB&quot;: &quot;physical&quot;, &quot;StringEvidence&quot;: &quot;database:0.479,coexpression:0.177&quot;, &quot;String_Score_Physical&quot;: 499, &quot;String_Score_Combined&quot;: 588}"/>
  </edge>
  <edge label="223499 (pp) 99311" source="1548" target="1298">
    <att type="string" name="canonicalName" value="223499 (pp) 99311"/>
    <att type="string" name="interaction" value="pp"/>
    <att type="int" name="SCORE" value="499"/>
    <att type="string" name="support" value="{&quot;StringDB&quot;: &quot;physical&quot;, &quot;StringEvidence&quot;: &quot;database:0.479,coexpression:0.005&quot;, &quot;String_Score_Physical&quot;: 499, &quot;String_Score_Combined&quot;: 502}"/>
  </edge>
  <edge label="223499 (pp) 99480" source="1548" target="1299">
    <att type="string" name="canonicalName" value="223499 (pp) 99480"/>
    <att type="string" name="interaction" value="pp"/>
    <att type="int" name="SCORE" value="914"/>
    <att type="string" name="support" value="{&quot;StringDB&quot;: &quot;physical&quot;, &quot;StringEvidence&quot;: &quot;experiments:0.910,coexpression:0.692&quot;, &quot;String_Score_Physical&quot;: 914, &quot;String_Score_Combined&quot;: 973}"/>
  </edge>
  <edge label="22365 (pp) 55943" source="515" target="683">
    <att type="string" name="canonicalName" value="22365 (pp) 55943"/>
    <att type="string" name="interaction" value="pp"/>
    <att type="int" name="SCORE" value="634"/>
    <att type="string" name="support" value="{&quot;StringDB&quot;: &quot;physical&quot;, &quot;StringEvidence&quot;: &quot;experiments:0.618,textmining:0.422,coexpression:0.051&quot;, &quot;String_Score_Physical&quot;: 634, &quot;String_Score_Combined&quot;: 799}"/>
  </edge>
  <edge label="22365 (pp) 67727" source="515" target="910">
    <att type="string" name="canonicalName" value="22365 (pp) 67727"/>
    <att type="string" name="interaction" value="pp"/>
    <att type="int" name="SCORE" value="288"/>
    <att type="string" name="support" value="{&quot;StringDB&quot;: &quot;physical&quot;, &quot;StringEvidence&quot;: &quot;textmining:0.286,experiments:0.258,coexpression:0.017&quot;, &quot;String_Score_Physical&quot;: 288, &quot;String_Score_Combined&quot;: 499}"/>
  </edge>
  <edge label="22365 (pp) 76332" source="515" target="1204">
    <att type="string" name="canonicalName" value="22365 (pp) 76332"/>
    <att type="string" name="interaction" value="pp"/>
    <att type="int" name="SCORE" value="499"/>
    <att type="string" name="support" value="{&quot;StringDB&quot;: &quot;physical&quot;, &quot;StringEvidence&quot;: &quot;database:0.479,textmining:0.301,coexpression:0.046&quot;, &quot;String_Score_Physical&quot;: 499, &quot;String_Score_Combined&quot;: 666}"/>
  </edge>
  <edge label="22365 (pp) 97484" source="515" target="1287">
    <att type="string" name="canonicalName" value="22365 (pp) 97484"/>
    <att type="string" name="interaction" value="pp"/>
    <att type="int" name="SCORE" value="516"/>
    <att type="string" name="support" value="{&quot;StringDB&quot;: &quot;physical&quot;, &quot;StringEvidence&quot;: &quot;textmining:0.576,database:0.479,experiments:0.033,coexpression:0.011&quot;, &quot;String_Score_Physical&quot;: 516, &quot;String_Score_Combined&quot;: 797}"/>
  </edge>
  <edge label="22378 (pp) 68544" source="517" target="961">
    <att type="string" name="canonicalName" value="22378 (pp) 68544"/>
    <att type="string" name="interaction" value="pp"/>
    <att type="int" name="SCORE" value="263"/>
    <att type="string" name="support" value="{&quot;StringDB&quot;: &quot;physical&quot;, &quot;StringEvidence&quot;: &quot;experiments:0.231,coexpression:0.202,textmining:0.052&quot;, &quot;String_Score_Physical&quot;: 263, &quot;String_Score_Combined&quot;: 442}"/>
  </edge>
  <edge label="22378 (pp) 71041" source="517" target="1055">
    <att type="string" name="canonicalName" value="22378 (pp) 71041"/>
    <att type="string" name="interaction" value="pp"/>
    <att type="int" name="SCORE" value="198"/>
    <att type="string" name="support" value="{&quot;StringDB&quot;: &quot;physical&quot;, &quot;StringEvidence&quot;: &quot;experiments:0.164&quot;, &quot;String_Score_Physical&quot;: 198, &quot;String_Score_Combined&quot;: 198}"/>
  </edge>
  <edge label="22378 (pp) 80287" source="517" target="1251">
    <att type="string" name="canonicalName" value="22378 (pp) 80287"/>
    <att type="string" name="interaction" value="pp"/>
    <att type="int" name="SCORE" value="226"/>
    <att type="string" name="support" value="{&quot;StringDB&quot;: &quot;physical&quot;, &quot;StringEvidence&quot;: &quot;experiments:0.194,coexpression:0.115,textmining:0.028&quot;, &quot;String_Score_Physical&quot;: 226, &quot;String_Score_Combined&quot;: 334}"/>
  </edge>
  <edge label="22378 (pp) 80707" source="517" target="1253">
    <att type="string" name="canonicalName" value="22378 (pp) 80707"/>
    <att type="string" name="interaction" value="pp"/>
    <att type="int" name="SCORE" value="250"/>
    <att type="string" name="support" value="{&quot;StringDB&quot;: &quot;physical&quot;, &quot;StringEvidence&quot;: &quot;textmining:0.439,experiments:0.219&quot;, &quot;String_Score_Physical&quot;: 250, &quot;String_Score_Combined&quot;: 580}"/>
  </edge>
  <edge label="22384 (pp) 241289" source="518" target="1692">
    <att type="string" name="canonicalName" value="22384 (pp) 241289"/>
    <att type="string" name="interaction" value="pp"/>
    <att type="int" name="SCORE" value="220"/>
    <att type="string" name="support" value="{&quot;StringDB&quot;: &quot;physical&quot;, &quot;StringEvidence&quot;: &quot;experiments:0.187,coexpression:0.013&quot;, &quot;String_Score_Physical&quot;: 220, &quot;String_Score_Combined&quot;: 229}"/>
  </edge>
  <edge label="22384 (pp) 27397" source="518" target="589">
    <att type="string" name="canonicalName" value="22384 (pp) 27397"/>
    <att type="string" name="interaction" value="pp"/>
    <att type="int" name="SCORE" value="201"/>
    <att type="string" name="support" value="{&quot;StringDB&quot;: &quot;physical&quot;, &quot;StringEvidence&quot;: &quot;experiments:0.167,coexpression:0.066&quot;, &quot;String_Score_Physical&quot;: 201, &quot;String_Score_Combined&quot;: 253}"/>
  </edge>
  <edge label="22384 (pp) 27398" source="518" target="590">
    <att type="string" name="canonicalName" value="22384 (pp) 27398"/>
    <att type="string" name="interaction" value="pp"/>
    <att type="int" name="SCORE" value="195"/>
    <att type="string" name="support" value="{&quot;StringDB&quot;: &quot;physical&quot;, &quot;StringEvidence&quot;: &quot;experiments:0.161,coexpression:0.154,textmining:0.013&quot;, &quot;String_Score_Physical&quot;: 195, &quot;String_Score_Combined&quot;: 327}"/>
  </edge>
  <edge label="22384 (pp) 319322" source="518" target="1756">
    <att type="string" name="canonicalName" value="22384 (pp) 319322"/>
    <att type="string" name="interaction" value="pp"/>
    <att type="int" name="SCORE" value="252"/>
    <att type="string" name="support" value="{&quot;StringDB&quot;: &quot;physical&quot;, &quot;StringEvidence&quot;: &quot;coexpression:0.400,experiments:0.220,textmining:0.140&quot;, &quot;String_Score_Physical&quot;: 252, &quot;String_Score_Combined&quot;: 613}"/>
  </edge>
  <edge label="22384 (pp) 54208" source="518" target="669">
    <att type="string" name="canonicalName" value="22384 (pp) 54208"/>
    <att type="string" name="interaction" value="pp"/>
    <att type="int" name="SCORE" value="363"/>
    <att type="string" name="support" value="{&quot;StringDB&quot;: &quot;physical&quot;, &quot;StringEvidence&quot;: &quot;experiments:0.336,coexpression:0.057,textmining:0.042&quot;, &quot;String_Score_Physical&quot;: 363, &quot;String_Score_Combined&quot;: 424}"/>
  </edge>
  <edge label="22384 (pp) 56284" source="518" target="695">
    <att type="string" name="canonicalName" value="22384 (pp) 56284"/>
    <att type="string" name="interaction" value="pp"/>
    <att type="int" name="SCORE" value="237"/>
    <att type="string" name="support" value="{&quot;StringDB&quot;: &quot;physical&quot;, &quot;StringEvidence&quot;: &quot;experiments:0.205,coexpression:0.008,textmining:0.003&quot;, &quot;String_Score_Physical&quot;: 237, &quot;String_Score_Combined&quot;: 246}"/>
  </edge>
  <edge label="22384 (pp) 56347" source="518" target="701">
    <att type="string" name="canonicalName" value="22384 (pp) 56347"/>
    <att type="string" name="interaction" value="pp"/>
    <att type="int" name="SCORE" value="416"/>
    <att type="string" name="support" value="{&quot;StringDB&quot;: &quot;physical&quot;, &quot;StringEvidence&quot;: &quot;textmining:0.508,experiments:0.391,coexpression:0.381&quot;, &quot;String_Score_Physical&quot;: 416, &quot;String_Score_Combined&quot;: 821}"/>
  </edge>
  <edge label="22384 (pp) 57905" source="518" target="733">
    <att type="string" name="canonicalName" value="22384 (pp) 57905"/>
    <att type="string" name="interaction" value="pp"/>
    <att type="int" name="SCORE" value="238"/>
    <att type="string" name="support" value="{&quot;StringDB&quot;: &quot;physical&quot;, &quot;StringEvidence&quot;: &quot;experiments:0.206,coexpression:0.047,textmining:0.029&quot;, &quot;String_Score_Physical&quot;: 238, &quot;String_Score_Combined&quot;: 295}"/>
  </edge>
  <edge label="22384 (pp) 64657" source="518" target="760">
    <att type="string" name="canonicalName" value="22384 (pp) 64657"/>
    <att type="string" name="interaction" value="pp"/>
    <att type="int" name="SCORE" value="252"/>
    <att type="string" name="support" value="{&quot;StringDB&quot;: &quot;physical&quot;, &quot;StringEvidence&quot;: &quot;experiments:0.221,textmining:0.198,coexpression:0.082&quot;, &quot;String_Score_Physical&quot;: 252, &quot;String_Score_Combined&quot;: 450}"/>
  </edge>
  <edge label="22384 (pp) 66163" source="518" target="780">
    <att type="string" name="canonicalName" value="22384 (pp) 66163"/>
    <att type="string" name="interaction" value="pp"/>
    <att type="int" name="SCORE" value="243"/>
    <att type="string" name="support" value="{&quot;StringDB&quot;: &quot;physical&quot;, &quot;StringEvidence&quot;: &quot;experiments:0.212,coexpression:0.024&quot;, &quot;String_Score_Physical&quot;: 243, &quot;String_Score_Combined&quot;: 262}"/>
  </edge>
  <edge label="22384 (pp) 66515" source="518" target="814">
    <att type="string" name="canonicalName" value="22384 (pp) 66515"/>
    <att type="string" name="interaction" value="pp"/>
    <att type="int" name="SCORE" value="195"/>
    <att type="string" name="support" value="{&quot;StringDB&quot;: &quot;physical&quot;, &quot;StringEvidence&quot;: &quot;experiments:0.161,coexpression:0.159,textmining:0.052&quot;, &quot;String_Score_Physical&quot;: 195, &quot;String_Score_Combined&quot;: 358}"/>
  </edge>
  <edge label="22384 (pp) 67225" source="518" target="874">
    <att type="string" name="canonicalName" value="22384 (pp) 67225"/>
    <att type="string" name="interaction" value="pp"/>
    <att type="int" name="SCORE" value="231"/>
    <att type="string" name="support" value="{&quot;StringDB&quot;: &quot;physical&quot;, &quot;StringEvidence&quot;: &quot;textmining:0.425,experiments:0.199,coexpression:0.007&quot;, &quot;String_Score_Physical&quot;: 231, &quot;String_Score_Combined&quot;: 561}"/>
  </edge>
  <edge label="22384 (pp) 67439" source="518" target="893">
    <att type="string" name="canonicalName" value="22384 (pp) 67439"/>
    <att type="string" name="interaction" value="pp"/>
    <att type="int" name="SCORE" value="276"/>
    <att type="string" name="support" value="{&quot;StringDB&quot;: &quot;physical&quot;, &quot;StringEvidence&quot;: &quot;experiments:0.245,textmining:0.080,coexpression:0.051&quot;, &quot;String_Score_Physical&quot;: 276, &quot;String_Score_Combined&quot;: 367}"/>
  </edge>
  <edge label="22384 (pp) 67480" source="518" target="897">
    <att type="string" name="canonicalName" value="22384 (pp) 67480"/>
    <att type="string" name="interaction" value="pp"/>
    <att type="int" name="SCORE" value="264"/>
    <att type="string" name="support" value="{&quot;StringDB&quot;: &quot;physical&quot;, &quot;StringEvidence&quot;: &quot;experiments:0.233,textmining:0.029&quot;, &quot;String_Score_Physical&quot;: 264, &quot;String_Score_Combined&quot;: 285}"/>
  </edge>
  <edge label="22384 (pp) 67707" source="518" target="909">
    <att type="string" name="canonicalName" value="22384 (pp) 67707"/>
    <att type="string" name="interaction" value="pp"/>
    <att type="int" name="SCORE" value="237"/>
    <att type="string" name="support" value="{&quot;StringDB&quot;: &quot;physical&quot;, &quot;StringEvidence&quot;: &quot;experiments:0.204,textmining:0.025,coexpression:0.018&quot;, &quot;String_Score_Physical&quot;: 237, &quot;String_Score_Combined&quot;: 269}"/>
  </edge>
  <edge label="22384 (pp) 67891" source="518" target="927">
    <att type="string" name="canonicalName" value="22384 (pp) 67891"/>
    <att type="string" name="interaction" value="pp"/>
    <att type="int" name="SCORE" value="236"/>
    <att type="string" name="support" value="{&quot;StringDB&quot;: &quot;physical&quot;, &quot;StringEvidence&quot;: &quot;coexpression:0.218,experiments:0.203,textmining:0.079&quot;, &quot;String_Score_Physical&quot;: 236, &quot;String_Score_Combined&quot;: 450}"/>
  </edge>
  <edge label="22384 (pp) 68537" source="518" target="960">
    <att type="string" name="canonicalName" value="22384 (pp) 68537"/>
    <att type="string" name="interaction" value="pp"/>
    <att type="int" name="SCORE" value="241"/>
    <att type="string" name="support" value="{&quot;StringDB&quot;: &quot;physical&quot;, &quot;StringEvidence&quot;: &quot;experiments:0.210,textmining:0.180,coexpression:0.093&quot;, &quot;String_Score_Physical&quot;: 241, &quot;String_Score_Combined&quot;: 436}"/>
  </edge>
  <edge label="22384 (pp) 68592" source="518" target="966">
    <att type="string" name="canonicalName" value="22384 (pp) 68592"/>
    <att type="string" name="interaction" value="pp"/>
    <att type="int" name="SCORE" value="266"/>
    <att type="string" name="support" value="{&quot;StringDB&quot;: &quot;physical&quot;, &quot;StringEvidence&quot;: &quot;experiments:0.235,textmining:0.051,coexpression:0.017&quot;, &quot;String_Score_Physical&quot;: 266, &quot;String_Score_Combined&quot;: 315}"/>
  </edge>
  <edge label="22384 (pp) 68988" source="518" target="979">
    <att type="string" name="canonicalName" value="22384 (pp) 68988"/>
    <att type="string" name="interaction" value="pp"/>
    <att type="int" name="SCORE" value="202"/>
    <att type="string" name="support" value="{&quot;StringDB&quot;: &quot;physical&quot;, &quot;StringEvidence&quot;: &quot;experiments:0.168,coexpression:0.065,textmining:0.038&quot;, &quot;String_Score_Physical&quot;: 202, &quot;String_Score_Combined&quot;: 281}"/>
  </edge>
  <edge label="22384 (pp) 69902" source="518" target="1012">
    <att type="string" name="canonicalName" value="22384 (pp) 69902"/>
    <att type="string" name="interaction" value="pp"/>
    <att type="int" name="SCORE" value="192"/>
    <att type="string" name="support" value="{&quot;StringDB&quot;: &quot;physical&quot;, &quot;StringEvidence&quot;: &quot;textmining:0.174,experiments:0.157,coexpression:0.137&quot;, &quot;String_Score_Physical&quot;: 192, &quot;String_Score_Combined&quot;: 424}"/>
  </edge>
  <edge label="22384 (pp) 72654" source="518" target="1110">
    <att type="string" name="canonicalName" value="22384 (pp) 72654"/>
    <att type="string" name="interaction" value="pp"/>
    <att type="int" name="SCORE" value="216"/>
    <att type="string" name="support" value="{&quot;StringDB&quot;: &quot;physical&quot;, &quot;StringEvidence&quot;: &quot;experiments:0.182,coexpression:0.060,textmining:0.013&quot;, &quot;String_Score_Physical&quot;: 216, &quot;String_Score_Combined&quot;: 272}"/>
  </edge>
  <edge label="22384 (pp) 75705" source="518" target="1190">
    <att type="string" name="canonicalName" value="22384 (pp) 75705"/>
    <att type="string" name="interaction" value="pp"/>
    <att type="int" name="SCORE" value="800"/>
    <att type="string" name="support" value="{&quot;StringDB&quot;: &quot;physical&quot;, &quot;StringEvidence&quot;: &quot;textmining:0.827,database:0.791,coexpression:0.139&quot;, &quot;OmniPath&quot;: &quot;pathwayextra&quot;, &quot;OmniPath_Reference&quot;: &quot;Wang&quot;, &quot;String_Score_Physical&quot;: 800, &quot;String_Score_Combined&quot;: 970}"/>
  </edge>
  <edge label="22384 (pp) 77987" source="518" target="1238">
    <att type="string" name="canonicalName" value="22384 (pp) 77987"/>
    <att type="string" name="interaction" value="pp"/>
    <att type="int" name="SCORE" value="188"/>
    <att type="string" name="support" value="{&quot;StringDB&quot;: &quot;physical&quot;, &quot;StringEvidence&quot;: &quot;experiments:0.153,textmining:0.028&quot;, &quot;String_Score_Physical&quot;: 188, &quot;String_Score_Combined&quot;: 210}"/>
  </edge>
  <edge label="22384 (pp) 81898" source="518" target="1262">
    <att type="string" name="canonicalName" value="22384 (pp) 81898"/>
    <att type="string" name="interaction" value="pp"/>
    <att type="int" name="SCORE" value="240"/>
    <att type="string" name="support" value="{&quot;StringDB&quot;: &quot;physical&quot;, &quot;StringEvidence&quot;: &quot;textmining:0.326,experiments:0.209,coexpression:0.073&quot;, &quot;String_Score_Physical&quot;: 240, &quot;String_Score_Combined&quot;: 526}"/>
  </edge>
  <edge label="22384 (pp) 94064" source="518" target="1277">
    <att type="string" name="canonicalName" value="22384 (pp) 94064"/>
    <att type="string" name="interaction" value="pp"/>
    <att type="int" name="SCORE" value="237"/>
    <att type="string" name="support" value="{&quot;StringDB&quot;: &quot;physical&quot;, &quot;StringEvidence&quot;: &quot;experiments:0.205,coexpression:0.075&quot;, &quot;String_Score_Physical&quot;: 237, &quot;String_Score_Combined&quot;: 295}"/>
  </edge>
  <edge label="223864 (pp) 238161" source="1549" target="1675">
    <att type="string" name="canonicalName" value="223864 (pp) 238161"/>
    <att type="string" name="interaction" value="pp"/>
    <att type="int" name="SCORE" value="292"/>
    <att type="string" name="support" value="{&quot;StringDB&quot;: &quot;physical&quot;, &quot;StringEvidence&quot;: &quot;textmining:0.634,experiments:0.262&quot;, &quot;String_Score_Physical&quot;: 292, &quot;String_Score_Combined&quot;: 741}"/>
  </edge>
  <edge label="223864 (pp) 26420" source="1549" target="562">
    <att type="string" name="canonicalName" value="223864 (pp) 26420"/>
    <att type="string" name="interaction" value="pp"/>
    <att type="int" name="SCORE" value="900"/>
    <att type="string" name="support" value="{&quot;StringDB&quot;: &quot;physical&quot;, &quot;StringEvidence&quot;: &quot;database:0.896,textmining:0.137,coexpression:0.004&quot;, &quot;String_Score_Physical&quot;: 900, &quot;String_Score_Combined&quot;: 914}"/>
  </edge>
  <edge label="223870 (pp) 22687" source="1550" target="531">
    <att type="string" name="canonicalName" value="223870 (pp) 22687"/>
    <att type="string" name="interaction" value="pp"/>
    <att type="int" name="SCORE" value="292"/>
    <att type="string" name="support" value="{&quot;OmniPath&quot;: &quot;pathwayextra&quot;, &quot;OmniPath_Reference&quot;: &quot;Cui2007;Wang&quot;}"/>
  </edge>
  <edge label="223870 (pp) 229658" source="1550" target="1603">
    <att type="string" name="canonicalName" value="223870 (pp) 229658"/>
    <att type="string" name="interaction" value="pp"/>
    <att type="int" name="SCORE" value="400"/>
    <att type="string" name="support" value="{&quot;StringDB&quot;: &quot;physical&quot;, &quot;StringEvidence&quot;: &quot;database:0.374,coexpression:0.003&quot;, &quot;String_Score_Physical&quot;: 400, &quot;String_Score_Combined&quot;: 401}"/>
  </edge>
  <edge label="223870 (pp) 234865" source="1550" target="1658">
    <att type="string" name="canonicalName" value="223870 (pp) 234865"/>
    <att type="string" name="interaction" value="pp"/>
    <att type="int" name="SCORE" value="304"/>
    <att type="string" name="support" value="{&quot;StringDB&quot;: &quot;physical&quot;, &quot;StringEvidence&quot;: &quot;textmining:0.317,experiments:0.274,coexpression:0.137&quot;, &quot;String_Score_Physical&quot;: 304, &quot;String_Score_Combined&quot;: 589}"/>
  </edge>
  <edge label="223870 (pp) 23912" source="1550" target="545">
    <att type="string" name="canonicalName" value="223870 (pp) 23912"/>
    <att type="string" name="interaction" value="pp"/>
    <att type="int" name="SCORE" value="499"/>
    <att type="string" name="support" value="{&quot;StringDB&quot;: &quot;physical&quot;, &quot;StringEvidence&quot;: &quot;database:0.479,textmining:0.001&quot;, &quot;String_Score_Physical&quot;: 499, &quot;String_Score_Combined&quot;: 500}"/>
  </edge>
  <edge label="223870 (pp) 269536" source="1550" target="1740">
    <att type="string" name="canonicalName" value="223870 (pp) 269536"/>
    <att type="string" name="interaction" value="pp"/>
    <att type="int" name="SCORE" value="239"/>
    <att type="string" name="support" value="{&quot;StringDB&quot;: &quot;physical&quot;, &quot;StringEvidence&quot;: &quot;experiments:0.208,textmining:0.053,coexpression:0.041&quot;, &quot;String_Score_Physical&quot;: 239, &quot;String_Score_Combined&quot;: 309}"/>
  </edge>
  <edge label="223870 (pp) 70572" source="1550" target="1039">
    <att type="string" name="canonicalName" value="223870 (pp) 70572"/>
    <att type="string" name="interaction" value="pp"/>
    <att type="int" name="SCORE" value="489"/>
    <att type="string" name="support" value="{&quot;StringDB&quot;: &quot;physical&quot;, &quot;StringEvidence&quot;: &quot;experiments:0.468,textmining:0.121,coexpression:0.031&quot;, &quot;String_Score_Physical&quot;: 489, &quot;String_Score_Combined&quot;: 565}"/>
  </edge>
  <edge label="22390 (pp) 22793" source="519" target="535">
    <att type="string" name="canonicalName" value="22390 (pp) 22793"/>
    <att type="string" name="interaction" value="pp"/>
    <att type="int" name="SCORE" value="292"/>
    <att type="string" name="support" value="{&quot;OmniPath&quot;: &quot;kinaseextra,pathwayextra&quot;, &quot;OmniPath_Reference&quot;: &quot;PhosphoNetworks;Wang&quot;}"/>
  </edge>
  <edge label="22390 (pp) 234865" source="519" target="1658">
    <att type="string" name="canonicalName" value="22390 (pp) 234865"/>
    <att type="string" name="interaction" value="pp"/>
    <att type="int" name="SCORE" value="292"/>
    <att type="string" name="support" value="{&quot;OmniPath&quot;: &quot;kinaseextra,pathwayextra&quot;, &quot;OmniPath_Reference&quot;: &quot;PhosphoNetworks;Wang&quot;}"/>
  </edge>
  <edge label="22390 (pp) 268697" source="519" target="1727">
    <att type="string" name="canonicalName" value="22390 (pp) 268697"/>
    <att type="string" name="interaction" value="pp"/>
    <att type="int" name="SCORE" value="849"/>
    <att type="string" name="support" value="{&quot;StringDB&quot;: &quot;physical&quot;, &quot;StringEvidence&quot;: &quot;textmining:0.846,database:0.739,experiments:0.396,coexpression:0.124&quot;, &quot;OmniPath&quot;: &quot;pathwayextra&quot;, &quot;OmniPath_Reference&quot;: &quot;SPIKE_LC;Wang,ACSN;Wang&quot;, &quot;String_Score_Physical&quot;: 849, &quot;String_Score_Combined&quot;: 979}"/>
  </edge>
  <edge label="22390 (pp) 381979" source="519" target="1813">
    <att type="string" name="canonicalName" value="22390 (pp) 381979"/>
    <att type="string" name="interaction" value="pp"/>
    <att type="int" name="SCORE" value="454"/>
    <att type="string" name="support" value="{&quot;StringDB&quot;: &quot;physical&quot;, &quot;StringEvidence&quot;: &quot;experiments:0.431,textmining:0.174,coexpression:0.052&quot;, &quot;OmniPath&quot;: &quot;omnipath,kinaseextra&quot;, &quot;OmniPath_Reference&quot;: &quot;HPRD;HPRD_KEA;HPRD_MIMP;KEA;MIMP;PhosphoPoint;PhosphoSite_KEA;PhosphoSite_MIMP;PhosphoSite_ProtMapper;ProtMapper;SIGNOR;SIGNOR_ProtMapper;iPTMnet;phosphoELM_MIMP&quot;, &quot;String_Score_Physical&quot;: 454, &quot;String_Score_Combined&quot;: 572}"/>
  </edge>
  <edge label="22390 (pp) 54141" source="519" target="666">
    <att type="string" name="canonicalName" value="22390 (pp) 54141"/>
    <att type="string" name="interaction" value="pp"/>
    <att type="int" name="SCORE" value="265"/>
    <att type="string" name="support" value="{&quot;StringDB&quot;: &quot;physical&quot;, &quot;StringEvidence&quot;: &quot;experiments:0.234,coexpression:0.051,textmining:0.032&quot;, &quot;String_Score_Physical&quot;: 265, &quot;String_Score_Combined&quot;: 324}"/>
  </edge>
  <edge label="22390 (pp) 56335" source="519" target="700">
    <att type="string" name="canonicalName" value="22390 (pp) 56335"/>
    <att type="string" name="interaction" value="pp"/>
    <att type="int" name="SCORE" value="292"/>
    <att type="string" name="support" value="{&quot;OmniPath&quot;: &quot;kinaseextra,pathwayextra&quot;, &quot;OmniPath_Reference&quot;: &quot;PhosphoNetworks;Wang&quot;}"/>
  </edge>
  <edge label="22390 (pp) 63955" source="519" target="755">
    <att type="string" name="canonicalName" value="22390 (pp) 63955"/>
    <att type="string" name="interaction" value="pp"/>
    <att type="int" name="SCORE" value="800"/>
    <att type="string" name="support" value="{&quot;StringDB&quot;: &quot;physical&quot;, &quot;StringEvidence&quot;: &quot;database:0.791,textmining:0.352,coexpression:0.007&quot;, &quot;String_Score_Physical&quot;: 800, &quot;String_Score_Combined&quot;: 871}"/>
  </edge>
  <edge label="22390 (pp) 69928" source="519" target="1013">
    <att type="string" name="canonicalName" value="22390 (pp) 69928"/>
    <att type="string" name="interaction" value="pp"/>
    <att type="int" name="SCORE" value="292"/>
    <att type="string" name="support" value="{&quot;StringDB&quot;: &quot;functional&quot;, &quot;StringEvidence&quot;: &quot;textmining:0.156,coexpression:0.040&quot;, &quot;OmniPath&quot;: &quot;pathwayextra&quot;, &quot;OmniPath_Reference&quot;: &quot;Wang&quot;, &quot;String_Score_Combined&quot;: 222, &quot;String_Score_Physical&quot;: 292}"/>
  </edge>
  <edge label="22390 (pp) 75705" source="519" target="1190">
    <att type="string" name="canonicalName" value="22390 (pp) 75705"/>
    <att type="string" name="interaction" value="pp"/>
    <att type="int" name="SCORE" value="292"/>
    <att type="string" name="support" value="{&quot;OmniPath&quot;: &quot;kinaseextra,pathwayextra&quot;, &quot;OmniPath_Reference&quot;: &quot;PhosphoNetworks;Wang&quot;}"/>
  </edge>
  <edge label="22390 (pp) 75770" source="519" target="1192">
    <att type="string" name="canonicalName" value="22390 (pp) 75770"/>
    <att type="string" name="interaction" value="pp"/>
    <att type="int" name="SCORE" value="454"/>
    <att type="string" name="support" value="{&quot;StringDB&quot;: &quot;physical&quot;, &quot;StringEvidence&quot;: &quot;experiments:0.431,textmining:0.152,coexpression:0.052&quot;, &quot;OmniPath&quot;: &quot;omnipath,kinaseextra,pathwayextra&quot;, &quot;OmniPath_Reference&quot;: &quot;HPRD;Wang,HPRD;HPRD-phos;HPRD_KEA;HPRD_MIMP;KEA;MIMP;PhosphoPoint;PhosphoSite_KEA;PhosphoSite_MIMP;iPTMnet;phosphoELM_MIMP&quot;, &quot;String_Score_Physical&quot;: 454, &quot;String_Score_Combined&quot;: 561}"/>
  </edge>
  <edge label="22390 (pp) 98733" source="519" target="1293">
    <att type="string" name="canonicalName" value="22390 (pp) 98733"/>
    <att type="string" name="interaction" value="pp"/>
    <att type="int" name="SCORE" value="185"/>
    <att type="string" name="support" value="{&quot;StringDB&quot;: &quot;physical&quot;, &quot;StringEvidence&quot;: &quot;experiments:0.151,textmining:0.034&quot;, &quot;String_Score_Physical&quot;: 185, &quot;String_Score_Combined&quot;: 214}"/>
  </edge>
  <edge label="22414 (pp) 73130" source="520" target="1121">
    <att type="string" name="canonicalName" value="22414 (pp) 73130"/>
    <att type="string" name="interaction" value="pp"/>
    <att type="int" name="SCORE" value="413"/>
    <att type="string" name="support" value="{&quot;StringDB&quot;: &quot;physical&quot;, &quot;StringEvidence&quot;: &quot;database:0.374,experiments:0.022,coexpression:0.013,textmining:0.006&quot;, &quot;String_Score_Physical&quot;: 413, &quot;String_Score_Combined&quot;: 424}"/>
  </edge>
  <edge label="224624 (pp) 231874" source="1551" target="1621">
    <att type="string" name="canonicalName" value="224624 (pp) 231874"/>
    <att type="string" name="interaction" value="pp"/>
    <att type="int" name="SCORE" value="296"/>
    <att type="string" name="support" value="{&quot;StringDB&quot;: &quot;physical&quot;, &quot;StringEvidence&quot;: &quot;experiments:0.266,textmining:0.063,coexpression:0.006&quot;, &quot;String_Score_Physical&quot;: 296, &quot;String_Score_Combined&quot;: 344}"/>
  </edge>
  <edge label="224624 (pp) 234663" source="1551" target="1655">
    <att type="string" name="canonicalName" value="224624 (pp) 234663"/>
    <att type="string" name="interaction" value="pp"/>
    <att type="int" name="SCORE" value="264"/>
    <att type="string" name="support" value="{&quot;StringDB&quot;: &quot;physical&quot;, &quot;StringEvidence&quot;: &quot;experiments:0.233,coexpression:0.014&quot;, &quot;String_Score_Physical&quot;: 264, &quot;String_Score_Combined&quot;: 273}"/>
  </edge>
  <edge label="224624 (pp) 56187" source="1551" target="691">
    <att type="string" name="canonicalName" value="224624 (pp) 56187"/>
    <att type="string" name="interaction" value="pp"/>
    <att type="int" name="SCORE" value="505"/>
    <att type="string" name="support" value="{&quot;StringDB&quot;: &quot;physical&quot;, &quot;StringEvidence&quot;: &quot;database:0.479,textmining:0.060,coexpression:0.043,experiments:0.010&quot;, &quot;String_Score_Physical&quot;: 505, &quot;String_Score_Combined&quot;: 555}"/>
  </edge>
  <edge label="224624 (pp) 68178" source="1551" target="941">
    <att type="string" name="canonicalName" value="224624 (pp) 68178"/>
    <att type="string" name="interaction" value="pp"/>
    <att type="int" name="SCORE" value="236"/>
    <att type="string" name="support" value="{&quot;StringDB&quot;: &quot;physical&quot;, &quot;StringEvidence&quot;: &quot;experiments:0.203,coexpression:0.016,textmining:0.006&quot;, &quot;String_Score_Physical&quot;: 236, &quot;String_Score_Combined&quot;: 252}"/>
  </edge>
  <edge label="224624 (pp) 72825" source="1551" target="1115">
    <att type="string" name="canonicalName" value="224624 (pp) 72825"/>
    <att type="string" name="interaction" value="pp"/>
    <att type="int" name="SCORE" value="260"/>
    <att type="string" name="support" value="{&quot;StringDB&quot;: &quot;physical&quot;, &quot;StringEvidence&quot;: &quot;experiments:0.228,coexpression:0.100,textmining:0.063&quot;, &quot;String_Score_Physical&quot;: 260, &quot;String_Score_Combined&quot;: 375}"/>
  </edge>
  <edge label="224624 (pp) 98710" source="1551" target="1292">
    <att type="string" name="canonicalName" value="224624 (pp) 98710"/>
    <att type="string" name="interaction" value="pp"/>
    <att type="int" name="SCORE" value="364"/>
    <att type="string" name="support" value="{&quot;StringDB&quot;: &quot;physical&quot;, &quot;StringEvidence&quot;: &quot;experiments:0.337,textmining:0.181,coexpression:0.010&quot;, &quot;String_Score_Physical&quot;: 364, &quot;String_Score_Combined&quot;: 484}"/>
  </edge>
  <edge label="224630 (pp) 26951" source="1552" target="575">
    <att type="string" name="canonicalName" value="224630 (pp) 26951"/>
    <att type="string" name="interaction" value="pp"/>
    <att type="int" name="SCORE" value="651"/>
    <att type="string" name="support" value="{&quot;StringDB&quot;: &quot;physical&quot;, &quot;StringEvidence&quot;: &quot;textmining:0.726,database:0.479,experiments:0.302,coexpression:0.107&quot;, &quot;String_Score_Physical&quot;: 651, &quot;String_Score_Combined&quot;: 914}"/>
  </edge>
  <edge label="224630 (pp) 54161" source="1552" target="667">
    <att type="string" name="canonicalName" value="224630 (pp) 54161"/>
    <att type="string" name="interaction" value="pp"/>
    <att type="int" name="SCORE" value="499"/>
    <att type="string" name="support" value="{&quot;StringDB&quot;: &quot;physical&quot;, &quot;StringEvidence&quot;: &quot;database:0.479,textmining:0.214,coexpression:0.005&quot;, &quot;String_Score_Physical&quot;: 499, &quot;String_Score_Combined&quot;: 608}"/>
  </edge>
  <edge label="224630 (pp) 54399" source="1552" target="675">
    <att type="string" name="canonicalName" value="224630 (pp) 54399"/>
    <att type="string" name="interaction" value="pp"/>
    <att type="int" name="SCORE" value="553"/>
    <att type="string" name="support" value="{&quot;StringDB&quot;: &quot;physical&quot;, &quot;StringEvidence&quot;: &quot;database:0.520,textmining:0.467,experiments:0.030,coexpression:0.021&quot;, &quot;String_Score_Physical&quot;: 553, &quot;String_Score_Combined&quot;: 767}"/>
  </edge>
  <edge label="224630 (pp) 55943" source="1552" target="683">
    <att type="string" name="canonicalName" value="224630 (pp) 55943"/>
    <att type="string" name="interaction" value="pp"/>
    <att type="int" name="SCORE" value="555"/>
    <att type="string" name="support" value="{&quot;StringDB&quot;: &quot;physical&quot;, &quot;StringEvidence&quot;: &quot;database:0.520,textmining:0.149,coexpression:0.087,experiments:0.033&quot;, &quot;String_Score_Physical&quot;: 555, &quot;String_Score_Combined&quot;: 654}"/>
  </edge>
  <edge label="224630 (pp) 56358" source="1552" target="702">
    <att type="string" name="canonicalName" value="224630 (pp) 56358"/>
    <att type="string" name="interaction" value="pp"/>
    <att type="int" name="SCORE" value="499"/>
    <att type="string" name="support" value="{&quot;StringDB&quot;: &quot;physical&quot;, &quot;StringEvidence&quot;: &quot;database:0.479,textmining:0.006&quot;, &quot;String_Score_Physical&quot;: 499, &quot;String_Score_Combined&quot;: 503}"/>
  </edge>
  <edge label="224630 (pp) 66111" source="1552" target="776">
    <att type="string" name="canonicalName" value="224630 (pp) 66111"/>
    <att type="string" name="interaction" value="pp"/>
    <att type="int" name="SCORE" value="499"/>
    <att type="string" name="support" value="{&quot;StringDB&quot;: &quot;physical&quot;, &quot;StringEvidence&quot;: &quot;database:0.479,coexpression:0.026&quot;, &quot;String_Score_Physical&quot;: 499, &quot;String_Score_Combined&quot;: 513}"/>
  </edge>
  <edge label="224630 (pp) 66913" source="1552" target="839">
    <att type="string" name="canonicalName" value="224630 (pp) 66913"/>
    <att type="string" name="interaction" value="pp"/>
    <att type="int" name="SCORE" value="499"/>
    <att type="string" name="support" value="{&quot;StringDB&quot;: &quot;physical&quot;, &quot;StringEvidence&quot;: &quot;database:0.479,textmining:0.027,coexpression:0.020&quot;, &quot;String_Score_Physical&quot;: 499, &quot;String_Score_Combined&quot;: 523}"/>
  </edge>
  <edge label="224630 (pp) 67023" source="1552" target="854">
    <att type="string" name="canonicalName" value="224630 (pp) 67023"/>
    <att type="string" name="interaction" value="pp"/>
    <att type="int" name="SCORE" value="964"/>
    <att type="string" name="support" value="{&quot;StringDB&quot;: &quot;physical&quot;, &quot;StringEvidence&quot;: &quot;experiments:0.821,textmining:0.818,database:0.791,coexpression:0.010&quot;, &quot;String_Score_Physical&quot;: 964, &quot;String_Score_Combined&quot;: 993}"/>
  </edge>
  <edge label="224630 (pp) 67727" source="1552" target="910">
    <att type="string" name="canonicalName" value="224630 (pp) 67727"/>
    <att type="string" name="interaction" value="pp"/>
    <att type="int" name="SCORE" value="560"/>
    <att type="string" name="support" value="{&quot;StringDB&quot;: &quot;physical&quot;, &quot;StringEvidence&quot;: &quot;database:0.520,textmining:0.209,coexpression:0.085,experiments:0.045&quot;, &quot;String_Score_Physical&quot;: 560, &quot;String_Score_Combined&quot;: 682}"/>
  </edge>
  <edge label="224630 (pp) 67826" source="1552" target="916">
    <att type="string" name="canonicalName" value="224630 (pp) 67826"/>
    <att type="string" name="interaction" value="pp"/>
    <att type="int" name="SCORE" value="540"/>
    <att type="string" name="support" value="{&quot;StringDB&quot;: &quot;physical&quot;, &quot;StringEvidence&quot;: &quot;database:0.520,textmining:0.063,coexpression:0.010&quot;, &quot;String_Score_Physical&quot;: 540, &quot;String_Score_Combined&quot;: 573}"/>
  </edge>
  <edge label="224630 (pp) 71116" source="1552" target="1056">
    <att type="string" name="canonicalName" value="224630 (pp) 71116"/>
    <att type="string" name="interaction" value="pp"/>
    <att type="int" name="SCORE" value="908"/>
    <att type="string" name="support" value="{&quot;StringDB&quot;: &quot;physical&quot;, &quot;StringEvidence&quot;: &quot;textmining:0.893,database:0.791,experiments:0.542,coexpression:0.174&quot;, &quot;String_Score_Physical&quot;: 908, &quot;String_Score_Combined&quot;: 991}"/>
  </edge>
  <edge label="224630 (pp) 72772" source="1552" target="1111">
    <att type="string" name="canonicalName" value="224630 (pp) 72772"/>
    <att type="string" name="interaction" value="pp"/>
    <att type="int" name="SCORE" value="988"/>
    <att type="string" name="support" value="{&quot;StringDB&quot;: &quot;physical&quot;, &quot;StringEvidence&quot;: &quot;experiments:0.977,textmining:0.881,database:0.479,coexpression:0.023&quot;, &quot;String_Score_Physical&quot;: 988, &quot;String_Score_Combined&quot;: 998}"/>
  </edge>
  <edge label="224630 (pp) 74764" source="1552" target="1167">
    <att type="string" name="canonicalName" value="224630 (pp) 74764"/>
    <att type="string" name="interaction" value="pp"/>
    <att type="int" name="SCORE" value="499"/>
    <att type="string" name="support" value="{&quot;StringDB&quot;: &quot;physical&quot;, &quot;StringEvidence&quot;: &quot;database:0.479,coexpression:0.021,textmining:0.005&quot;, &quot;String_Score_Physical&quot;: 499, &quot;String_Score_Combined&quot;: 512}"/>
  </edge>
  <edge label="224697 (pp) 381694" source="1553" target="1811">
    <att type="string" name="canonicalName" value="224697 (pp) 381694"/>
    <att type="string" name="interaction" value="pp"/>
    <att type="int" name="SCORE" value="415"/>
    <att type="string" name="support" value="{&quot;StringDB&quot;: &quot;physical&quot;, &quot;StringEvidence&quot;: &quot;textmining:0.376,database:0.374,experiments:0.025&quot;, &quot;String_Score_Physical&quot;: 415, &quot;String_Score_Combined&quot;: 635}"/>
  </edge>
  <edge label="224727 (pp) 244585" source="1554" target="1710">
    <att type="string" name="canonicalName" value="224727 (pp) 244585"/>
    <att type="string" name="interaction" value="pp"/>
    <att type="int" name="SCORE" value="292"/>
    <att type="string" name="support" value="{&quot;StringDB&quot;: &quot;physical&quot;, &quot;StringEvidence&quot;: &quot;experiments:0.262,textmining:0.063&quot;, &quot;String_Score_Physical&quot;: 292, &quot;String_Score_Combined&quot;: 336}"/>
  </edge>
  <edge label="224727 (pp) 26926" source="1554" target="571">
    <att type="string" name="canonicalName" value="224727 (pp) 26926"/>
    <att type="string" name="interaction" value="pp"/>
    <att type="int" name="SCORE" value="345"/>
    <att type="string" name="support" value="{&quot;StringDB&quot;: &quot;physical&quot;, &quot;StringEvidence&quot;: &quot;experiments:0.317,textmining:0.260,coexpression:0.008&quot;, &quot;BioGrid&quot;: &quot;physical&quot;, &quot;BioGrid_PubMed&quot;: &quot;18056262&quot;, &quot;BioGrid_Type&quot;: &quot;Affinity Capture-Western&quot;, &quot;String_Score_Physical&quot;: 345, &quot;String_Score_Combined&quot;: 519}"/>
  </edge>
  <edge label="224727 (pp) 269523" source="1554" target="1739">
    <att type="string" name="canonicalName" value="224727 (pp) 269523"/>
    <att type="string" name="interaction" value="pp"/>
    <att type="int" name="SCORE" value="294"/>
    <att type="string" name="support" value="{&quot;StringDB&quot;: &quot;physical&quot;, &quot;StringEvidence&quot;: &quot;experiments:0.264,textmining:0.192,coexpression:0.093&quot;, &quot;String_Score_Physical&quot;: 294, &quot;String_Score_Combined&quot;: 482}"/>
  </edge>
  <edge label="224727 (pp) 407821" source="1554" target="1825">
    <att type="string" name="canonicalName" value="224727 (pp) 407821"/>
    <att type="string" name="interaction" value="pp"/>
    <att type="int" name="SCORE" value="218"/>
    <att type="string" name="support" value="{&quot;StringDB&quot;: &quot;physical&quot;, &quot;StringEvidence&quot;: &quot;experiments:0.185,textmining:0.020,coexpression:0.010&quot;, &quot;String_Score_Physical&quot;: 218, &quot;String_Score_Combined&quot;: 241}"/>
  </edge>
  <edge label="224727 (pp) 545030" source="1554" target="1835">
    <att type="string" name="canonicalName" value="224727 (pp) 545030"/>
    <att type="string" name="interaction" value="pp"/>
    <att type="int" name="SCORE" value="292"/>
    <att type="string" name="support" value="{&quot;StringDB&quot;: &quot;physical&quot;, &quot;StringEvidence&quot;: &quot;experiments:0.262&quot;, &quot;BioGrid&quot;: &quot;physical&quot;, &quot;BioGrid_PubMed&quot;: &quot;30409884&quot;, &quot;BioGrid_Type&quot;: &quot;Affinity Capture-MS&quot;, &quot;String_Score_Physical&quot;: 292, &quot;String_Score_Combined&quot;: 292}"/>
  </edge>
  <edge label="224727 (pp) 54609" source="1554" target="678">
    <att type="string" name="canonicalName" value="224727 (pp) 54609"/>
    <att type="string" name="interaction" value="pp"/>
    <att type="int" name="SCORE" value="223"/>
    <att type="string" name="support" value="{&quot;StringDB&quot;: &quot;physical&quot;, &quot;StringEvidence&quot;: &quot;experiments:0.190,textmining:0.173,coexpression:0.040&quot;, &quot;String_Score_Physical&quot;: 223, &quot;String_Score_Combined&quot;: 382}"/>
  </edge>
  <edge label="224727 (pp) 56085" source="1554" target="689">
    <att type="string" name="canonicalName" value="224727 (pp) 56085"/>
    <att type="string" name="interaction" value="pp"/>
    <att type="int" name="SCORE" value="223"/>
    <att type="string" name="support" value="{&quot;StringDB&quot;: &quot;physical&quot;, &quot;StringEvidence&quot;: &quot;textmining:0.214,experiments:0.190,coexpression:0.031&quot;, &quot;String_Score_Physical&quot;: 223, &quot;String_Score_Combined&quot;: 408}"/>
  </edge>
  <edge label="224727 (pp) 67604" source="1554" target="904">
    <att type="string" name="canonicalName" value="224727 (pp) 67604"/>
    <att type="string" name="interaction" value="pp"/>
    <att type="int" name="SCORE" value="974"/>
    <att type="string" name="support" value="{&quot;StringDB&quot;: &quot;physical&quot;, &quot;StringEvidence&quot;: &quot;experiments:0.910,database:0.708,textmining:0.505,coexpression:0.021&quot;, &quot;String_Score_Physical&quot;: 974, &quot;String_Score_Combined&quot;: 987}"/>
  </edge>
  <edge label="224727 (pp) 67702" source="1554" target="908">
    <att type="string" name="canonicalName" value="224727 (pp) 67702"/>
    <att type="string" name="interaction" value="pp"/>
    <att type="int" name="SCORE" value="218"/>
    <att type="string" name="support" value="{&quot;StringDB&quot;: &quot;physical&quot;, &quot;StringEvidence&quot;: &quot;experiments:0.185,textmining:0.020,coexpression:0.010&quot;, &quot;String_Score_Physical&quot;: 218, &quot;String_Score_Combined&quot;: 241}"/>
  </edge>
  <edge label="224727 (pp) 68867" source="1554" target="976">
    <att type="string" name="canonicalName" value="224727 (pp) 68867"/>
    <att type="string" name="interaction" value="pp"/>
    <att type="int" name="SCORE" value="218"/>
    <att type="string" name="support" value="{&quot;StringDB&quot;: &quot;physical&quot;, &quot;StringEvidence&quot;: &quot;experiments:0.185,textmining:0.020,coexpression:0.010&quot;, &quot;String_Score_Physical&quot;: 218, &quot;String_Score_Combined&quot;: 241}"/>
  </edge>
  <edge label="224727 (pp) 75841" source="1554" target="1193">
    <att type="string" name="canonicalName" value="224727 (pp) 75841"/>
    <att type="string" name="interaction" value="pp"/>
    <att type="int" name="SCORE" value="237"/>
    <att type="string" name="support" value="{&quot;StringDB&quot;: &quot;physical&quot;, &quot;StringEvidence&quot;: &quot;experiments:0.204,textmining:0.013,coexpression:0.002&quot;, &quot;String_Score_Physical&quot;: 237, &quot;String_Score_Combined&quot;: 248}"/>
  </edge>
  <edge label="224727 (pp) 78825" source="1554" target="1245">
    <att type="string" name="canonicalName" value="224727 (pp) 78825"/>
    <att type="string" name="interaction" value="pp"/>
    <att type="int" name="SCORE" value="559"/>
    <att type="string" name="support" value="{&quot;StringDB&quot;: &quot;physical&quot;, &quot;StringEvidence&quot;: &quot;experiments:0.540,coexpression:0.014&quot;, &quot;String_Score_Physical&quot;: 559, &quot;String_Score_Combined&quot;: 564}"/>
  </edge>
  <edge label="224805 (pp) 22630" source="1555" target="526">
    <att type="string" name="canonicalName" value="224805 (pp) 22630"/>
    <att type="string" name="interaction" value="pp"/>
    <att type="int" name="SCORE" value="239"/>
    <att type="string" name="support" value="{&quot;StringDB&quot;: &quot;physical&quot;, &quot;StringEvidence&quot;: &quot;experiments:0.207&quot;, &quot;BioGrid&quot;: &quot;physical&quot;, &quot;BioGrid_PubMed&quot;: &quot;32325033&quot;, &quot;BioGrid_Type&quot;: &quot;Co-fractionation&quot;, &quot;BioGrid_Score&quot;: &quot;0.713&quot;, &quot;String_Score_Physical&quot;: 239, &quot;String_Score_Combined&quot;: 239}"/>
  </edge>
  <edge label="224805 (pp) 268752" source="1555" target="1730">
    <att type="string" name="canonicalName" value="224805 (pp) 268752"/>
    <att type="string" name="interaction" value="pp"/>
    <att type="int" name="SCORE" value="240"/>
    <att type="string" name="support" value="{&quot;StringDB&quot;: &quot;physical&quot;, &quot;StringEvidence&quot;: &quot;experiments:0.209,textmining:0.064,coexpression:0.029&quot;, &quot;String_Score_Physical&quot;: 240, &quot;String_Score_Combined&quot;: 309}"/>
  </edge>
  <edge label="224805 (pp) 26942" source="1555" target="574">
    <att type="string" name="canonicalName" value="224805 (pp) 26942"/>
    <att type="string" name="interaction" value="pp"/>
    <att type="int" name="SCORE" value="237"/>
    <att type="string" name="support" value="{&quot;StringDB&quot;: &quot;physical&quot;, &quot;StringEvidence&quot;: &quot;experiments:0.205,textmining:0.043,coexpression:0.005,neighborhood:0.003&quot;, &quot;String_Score_Physical&quot;: 237, &quot;String_Score_Combined&quot;: 276}"/>
  </edge>
  <edge label="224805 (pp) 27368" source="1555" target="587">
    <att type="string" name="canonicalName" value="224805 (pp) 27368"/>
    <att type="string" name="interaction" value="pp"/>
    <att type="int" name="SCORE" value="240"/>
    <att type="string" name="support" value="{&quot;StringDB&quot;: &quot;physical&quot;, &quot;StringEvidence&quot;: &quot;experiments:0.209,coexpression:0.077,textmining:0.064&quot;, &quot;String_Score_Physical&quot;: 240, &quot;String_Score_Combined&quot;: 344}"/>
  </edge>
  <edge label="224805 (pp) 381979" source="1555" target="1813">
    <att type="string" name="canonicalName" value="224805 (pp) 381979"/>
    <att type="string" name="interaction" value="pp"/>
    <att type="int" name="SCORE" value="265"/>
    <att type="string" name="support" value="{&quot;StringDB&quot;: &quot;physical&quot;, &quot;StringEvidence&quot;: &quot;experiments:0.234,coexpression:0.007&quot;, &quot;String_Score_Physical&quot;: 265, &quot;String_Score_Combined&quot;: 270}"/>
  </edge>
  <edge label="224805 (pp) 52717" source="1555" target="641">
    <att type="string" name="canonicalName" value="224805 (pp) 52717"/>
    <att type="string" name="interaction" value="pp"/>
    <att type="int" name="SCORE" value="556"/>
    <att type="string" name="support" value="{&quot;StringDB&quot;: &quot;physical&quot;, &quot;StringEvidence&quot;: &quot;experiments:0.537,textmining:0.017&quot;, &quot;String_Score_Physical&quot;: 556, &quot;String_Score_Combined&quot;: 563}"/>
  </edge>
  <edge label="224805 (pp) 59008" source="1555" target="748">
    <att type="string" name="canonicalName" value="224805 (pp) 59008"/>
    <att type="string" name="interaction" value="pp"/>
    <att type="int" name="SCORE" value="716"/>
    <att type="string" name="support" value="{&quot;StringDB&quot;: &quot;physical&quot;, &quot;StringEvidence&quot;: &quot;experiments:0.704,textmining:0.333,coexpression:0.040&quot;, &quot;String_Score_Physical&quot;: 716, &quot;String_Score_Combined&quot;: 817}"/>
  </edge>
  <edge label="224805 (pp) 66105" source="1555" target="775">
    <att type="string" name="canonicalName" value="224805 (pp) 66105"/>
    <att type="string" name="interaction" value="pp"/>
    <att type="int" name="SCORE" value="231"/>
    <att type="string" name="support" value="{&quot;StringDB&quot;: &quot;physical&quot;, &quot;StringEvidence&quot;: &quot;experiments:0.199,textmining:0.013&quot;, &quot;String_Score_Physical&quot;: 231, &quot;String_Score_Combined&quot;: 241}"/>
  </edge>
  <edge label="224805 (pp) 66440" source="1555" target="807">
    <att type="string" name="canonicalName" value="224805 (pp) 66440"/>
    <att type="string" name="interaction" value="pp"/>
    <att type="int" name="SCORE" value="555"/>
    <att type="string" name="support" value="{&quot;StringDB&quot;: &quot;physical&quot;, &quot;StringEvidence&quot;: &quot;experiments:0.536,textmining:0.124,coexpression:0.006&quot;, &quot;String_Score_Physical&quot;: 555, &quot;String_Score_Combined&quot;: 612}"/>
  </edge>
  <edge label="224805 (pp) 66756" source="1555" target="830">
    <att type="string" name="canonicalName" value="224805 (pp) 66756"/>
    <att type="string" name="interaction" value="pp"/>
    <att type="int" name="SCORE" value="237"/>
    <att type="string" name="support" value="{&quot;StringDB&quot;: &quot;physical&quot;, &quot;StringEvidence&quot;: &quot;experiments:0.205,textmining:0.043,neighborhood:0.003&quot;, &quot;String_Score_Physical&quot;: 237, &quot;String_Score_Combined&quot;: 272}"/>
  </edge>
  <edge label="224805 (pp) 67429" source="1555" target="892">
    <att type="string" name="canonicalName" value="224805 (pp) 67429"/>
    <att type="string" name="interaction" value="pp"/>
    <att type="int" name="SCORE" value="263"/>
    <att type="string" name="support" value="{&quot;StringDB&quot;: &quot;physical&quot;, &quot;StringEvidence&quot;: &quot;experiments:0.231,coexpression:0.045&quot;, &quot;String_Score_Physical&quot;: 263, &quot;String_Score_Combined&quot;: 295}"/>
  </edge>
  <edge label="224805 (pp) 68259" source="1555" target="942">
    <att type="string" name="canonicalName" value="224805 (pp) 68259"/>
    <att type="string" name="interaction" value="pp"/>
    <att type="int" name="SCORE" value="240"/>
    <att type="string" name="support" value="{&quot;StringDB&quot;: &quot;physical&quot;, &quot;StringEvidence&quot;: &quot;experiments:0.209,textmining:0.064,coexpression:0.024&quot;, &quot;String_Score_Physical&quot;: 240, &quot;String_Score_Combined&quot;: 306}"/>
  </edge>
  <edge label="224805 (pp) 69155" source="1555" target="987">
    <att type="string" name="canonicalName" value="224805 (pp) 69155"/>
    <att type="string" name="interaction" value="pp"/>
    <att type="int" name="SCORE" value="237"/>
    <att type="string" name="support" value="{&quot;StringDB&quot;: &quot;physical&quot;, &quot;StringEvidence&quot;: &quot;experiments:0.205,textmining:0.043,neighborhood:0.003&quot;, &quot;String_Score_Physical&quot;: 237, &quot;String_Score_Combined&quot;: 272}"/>
  </edge>
  <edge label="224805 (pp) 69641" source="1555" target="998">
    <att type="string" name="canonicalName" value="224805 (pp) 69641"/>
    <att type="string" name="interaction" value="pp"/>
    <att type="int" name="SCORE" value="240"/>
    <att type="string" name="support" value="{&quot;StringDB&quot;: &quot;physical&quot;, &quot;StringEvidence&quot;: &quot;experiments:0.209,textmining:0.064,coexpression:0.029&quot;, &quot;String_Score_Physical&quot;: 240, &quot;String_Score_Combined&quot;: 309}"/>
  </edge>
  <edge label="224805 (pp) 74407" source="1555" target="1155">
    <att type="string" name="canonicalName" value="224805 (pp) 74407"/>
    <att type="string" name="interaction" value="pp"/>
    <att type="int" name="SCORE" value="237"/>
    <att type="string" name="support" value="{&quot;StringDB&quot;: &quot;physical&quot;, &quot;StringEvidence&quot;: &quot;experiments:0.205,textmining:0.043,coexpression:0.010,neighborhood:0.003&quot;, &quot;String_Score_Physical&quot;: 237, &quot;String_Score_Combined&quot;: 280}"/>
  </edge>
  <edge label="224805 (pp) 74764" source="1555" target="1167">
    <att type="string" name="canonicalName" value="224805 (pp) 74764"/>
    <att type="string" name="interaction" value="pp"/>
    <att type="int" name="SCORE" value="237"/>
    <att type="string" name="support" value="{&quot;StringDB&quot;: &quot;physical&quot;, &quot;StringEvidence&quot;: &quot;experiments:0.205,textmining:0.043,coexpression:0.036,neighborhood:0.003&quot;, &quot;String_Score_Physical&quot;: 237, &quot;String_Score_Combined&quot;: 299}"/>
  </edge>
  <edge label="224805 (pp) 75430" source="1555" target="1178">
    <att type="string" name="canonicalName" value="224805 (pp) 75430"/>
    <att type="string" name="interaction" value="pp"/>
    <att type="int" name="SCORE" value="495"/>
    <att type="string" name="support" value="{&quot;StringDB&quot;: &quot;physical&quot;, &quot;StringEvidence&quot;: &quot;experiments:0.474,textmining:0.090,coexpression:0.002&quot;, &quot;String_Score_Physical&quot;: 495, &quot;String_Score_Combined&quot;: 542}"/>
  </edge>
  <edge label="224805 (pp) 75770" source="1555" target="1192">
    <att type="string" name="canonicalName" value="224805 (pp) 75770"/>
    <att type="string" name="interaction" value="pp"/>
    <att type="int" name="SCORE" value="265"/>
    <att type="string" name="support" value="{&quot;StringDB&quot;: &quot;physical&quot;, &quot;StringEvidence&quot;: &quot;experiments:0.234,coexpression:0.006&quot;, &quot;String_Score_Physical&quot;: 265, &quot;String_Score_Combined&quot;: 269}"/>
  </edge>
  <edge label="224836 (pp) 231151" source="1556" target="1614">
    <att type="string" name="canonicalName" value="224836 (pp) 231151"/>
    <att type="string" name="interaction" value="pp"/>
    <att type="int" name="SCORE" value="416"/>
    <att type="string" name="support" value="{&quot;StringDB&quot;: &quot;physical&quot;, &quot;StringEvidence&quot;: &quot;experiments:0.392,coexpression:0.095,textmining:0.093&quot;, &quot;String_Score_Physical&quot;: 416, &quot;String_Score_Combined&quot;: 521}"/>
  </edge>
  <edge label="224836 (pp) 268752" source="1556" target="1730">
    <att type="string" name="canonicalName" value="224836 (pp) 268752"/>
    <att type="string" name="interaction" value="pp"/>
    <att type="int" name="SCORE" value="183"/>
    <att type="string" name="support" value="{&quot;StringDB&quot;: &quot;physical&quot;, &quot;StringEvidence&quot;: &quot;experiments:0.148,textmining:0.028,coexpression:0.008&quot;, &quot;String_Score_Physical&quot;: 183, &quot;String_Score_Combined&quot;: 212}"/>
  </edge>
  <edge label="224836 (pp) 27368" source="1556" target="587">
    <att type="string" name="canonicalName" value="224836 (pp) 27368"/>
    <att type="string" name="interaction" value="pp"/>
    <att type="int" name="SCORE" value="183"/>
    <att type="string" name="support" value="{&quot;StringDB&quot;: &quot;physical&quot;, &quot;StringEvidence&quot;: &quot;experiments:0.148,textmining:0.028,coexpression:0.018&quot;, &quot;String_Score_Physical&quot;: 183, &quot;String_Score_Combined&quot;: 220}"/>
  </edge>
  <edge label="224836 (pp) 27878" source="1556" target="594">
    <att type="string" name="canonicalName" value="224836 (pp) 27878"/>
    <att type="string" name="interaction" value="pp"/>
    <att type="int" name="SCORE" value="422"/>
    <att type="string" name="support" value="{&quot;StringDB&quot;: &quot;physical&quot;, &quot;StringEvidence&quot;: &quot;experiments:0.398&quot;, &quot;String_Score_Physical&quot;: 422, &quot;String_Score_Combined&quot;: 422}"/>
  </edge>
  <edge label="224836 (pp) 319565" source="1556" target="1759">
    <att type="string" name="canonicalName" value="224836 (pp) 319565"/>
    <att type="string" name="interaction" value="pp"/>
    <att type="int" name="SCORE" value="236"/>
    <att type="string" name="support" value="{&quot;StringDB&quot;: &quot;physical&quot;, &quot;StringEvidence&quot;: &quot;experiments:0.203,textmining:0.063,coexpression:0.017&quot;, &quot;String_Score_Physical&quot;: 236, &quot;String_Score_Combined&quot;: 295}"/>
  </edge>
  <edge label="224836 (pp) 380753" source="1556" target="1803">
    <att type="string" name="canonicalName" value="224836 (pp) 380753"/>
    <att type="string" name="interaction" value="pp"/>
    <att type="int" name="SCORE" value="384"/>
    <att type="string" name="support" value="{&quot;StringDB&quot;: &quot;physical&quot;, &quot;StringEvidence&quot;: &quot;experiments:0.359,textmining:0.112&quot;, &quot;String_Score_Physical&quot;: 384, &quot;String_Score_Combined&quot;: 453}"/>
  </edge>
  <edge label="224836 (pp) 382423" source="1556" target="1818">
    <att type="string" name="canonicalName" value="224836 (pp) 382423"/>
    <att type="string" name="interaction" value="pp"/>
    <att type="int" name="SCORE" value="236"/>
    <att type="string" name="support" value="{&quot;StringDB&quot;: &quot;physical&quot;, &quot;StringEvidence&quot;: &quot;experiments:0.203,textmining:0.011&quot;, &quot;String_Score_Physical&quot;: 236, &quot;String_Score_Combined&quot;: 244}"/>
  </edge>
  <edge label="224836 (pp) 407786" source="1556" target="1823">
    <att type="string" name="canonicalName" value="224836 (pp) 407786"/>
    <att type="string" name="interaction" value="pp"/>
    <att type="int" name="SCORE" value="342"/>
    <att type="string" name="support" value="{&quot;StringDB&quot;: &quot;physical&quot;, &quot;StringEvidence&quot;: &quot;experiments:0.314,textmining:0.118&quot;, &quot;String_Score_Physical&quot;: 342, &quot;String_Score_Combined&quot;: 419}"/>
  </edge>
  <edge label="224836 (pp) 54609" source="1556" target="678">
    <att type="string" name="canonicalName" value="224836 (pp) 54609"/>
    <att type="string" name="interaction" value="pp"/>
    <att type="int" name="SCORE" value="248"/>
    <att type="string" name="support" value="{&quot;StringDB&quot;: &quot;physical&quot;, &quot;StringEvidence&quot;: &quot;experiments:0.217,textmining:0.023,coexpression:0.005&quot;, &quot;String_Score_Physical&quot;: 248, &quot;String_Score_Combined&quot;: 270}"/>
  </edge>
  <edge label="224836 (pp) 56085" source="1556" target="689">
    <att type="string" name="canonicalName" value="224836 (pp) 56085"/>
    <att type="string" name="interaction" value="pp"/>
    <att type="int" name="SCORE" value="248"/>
    <att type="string" name="support" value="{&quot;StringDB&quot;: &quot;physical&quot;, &quot;StringEvidence&quot;: &quot;experiments:0.217,textmining:0.023&quot;, &quot;String_Score_Physical&quot;: 248, &quot;String_Score_Combined&quot;: 266}"/>
  </edge>
  <edge label="224836 (pp) 68259" source="1556" target="942">
    <att type="string" name="canonicalName" value="224836 (pp) 68259"/>
    <att type="string" name="interaction" value="pp"/>
    <att type="int" name="SCORE" value="183"/>
    <att type="string" name="support" value="{&quot;StringDB&quot;: &quot;physical&quot;, &quot;StringEvidence&quot;: &quot;experiments:0.148,textmining:0.028&quot;, &quot;String_Score_Physical&quot;: 183, &quot;String_Score_Combined&quot;: 206}"/>
  </edge>
  <edge label="224836 (pp) 69641" source="1556" target="998">
    <att type="string" name="canonicalName" value="224836 (pp) 69641"/>
    <att type="string" name="interaction" value="pp"/>
    <att type="int" name="SCORE" value="183"/>
    <att type="string" name="support" value="{&quot;StringDB&quot;: &quot;physical&quot;, &quot;StringEvidence&quot;: &quot;experiments:0.148,textmining:0.143,coexpression:0.018&quot;, &quot;String_Score_Physical&quot;: 183, &quot;String_Score_Combined&quot;: 312}"/>
  </edge>
  <edge label="224836 (pp) 72522" source="1556" target="1104">
    <att type="string" name="canonicalName" value="224836 (pp) 72522"/>
    <att type="string" name="interaction" value="pp"/>
    <att type="int" name="SCORE" value="384"/>
    <att type="string" name="support" value="{&quot;StringDB&quot;: &quot;physical&quot;, &quot;StringEvidence&quot;: &quot;experiments:0.359,textmining:0.112,coexpression:0.023&quot;, &quot;String_Score_Physical&quot;: 384, &quot;String_Score_Combined&quot;: 466}"/>
  </edge>
  <edge label="224904 (pp) 30948" source="1557" target="615">
    <att type="string" name="canonicalName" value="224904 (pp) 30948"/>
    <att type="string" name="interaction" value="pp"/>
    <att type="int" name="SCORE" value="296"/>
    <att type="string" name="support" value="{&quot;StringDB&quot;: &quot;physical&quot;, &quot;StringEvidence&quot;: &quot;experiments:0.266,textmining:0.093,coexpression:0.014&quot;, &quot;String_Score_Physical&quot;: 296, &quot;String_Score_Combined&quot;: 369}"/>
  </edge>
  <edge label="224904 (pp) 66713" source="1557" target="828">
    <att type="string" name="canonicalName" value="224904 (pp) 66713"/>
    <att type="string" name="interaction" value="pp"/>
    <att type="int" name="SCORE" value="290"/>
    <att type="string" name="support" value="{&quot;StringDB&quot;: &quot;physical&quot;, &quot;StringEvidence&quot;: &quot;experiments:0.261,textmining:0.124,coexpression:0.066&quot;, &quot;String_Score_Physical&quot;: 290, &quot;String_Score_Combined&quot;: 419}"/>
  </edge>
  <edge label="224904 (pp) 668218" source="1557" target="1848">
    <att type="string" name="canonicalName" value="224904 (pp) 668218"/>
    <att type="string" name="interaction" value="pp"/>
    <att type="int" name="SCORE" value="296"/>
    <att type="string" name="support" value="{&quot;StringDB&quot;: &quot;physical&quot;, &quot;StringEvidence&quot;: &quot;experiments:0.266,textmining:0.139,coexpression:0.014&quot;, &quot;String_Score_Physical&quot;: 296, &quot;String_Score_Combined&quot;: 402}"/>
  </edge>
  <edge label="224904 (pp) 67252" source="1557" target="878">
    <att type="string" name="canonicalName" value="224904 (pp) 67252"/>
    <att type="string" name="interaction" value="pp"/>
    <att type="int" name="SCORE" value="507"/>
    <att type="string" name="support" value="{&quot;StringDB&quot;: &quot;physical&quot;, &quot;StringEvidence&quot;: &quot;experiments:0.486,textmining:0.111,coexpression:0.016&quot;, &quot;String_Score_Physical&quot;: 507, &quot;String_Score_Combined&quot;: 568}"/>
  </edge>
  <edge label="224904 (pp) 67887" source="1557" target="926">
    <att type="string" name="canonicalName" value="224904 (pp) 67887"/>
    <att type="string" name="interaction" value="pp"/>
    <att type="int" name="SCORE" value="296"/>
    <att type="string" name="support" value="{&quot;StringDB&quot;: &quot;physical&quot;, &quot;StringEvidence&quot;: &quot;experiments:0.266,textmining:0.093,coexpression:0.032&quot;, &quot;String_Score_Physical&quot;: 296, &quot;String_Score_Combined&quot;: 381}"/>
  </edge>
  <edge label="224904 (pp) 68316" source="1557" target="947">
    <att type="string" name="canonicalName" value="224904 (pp) 68316"/>
    <att type="string" name="interaction" value="pp"/>
    <att type="int" name="SCORE" value="730"/>
    <att type="string" name="support" value="{&quot;StringDB&quot;: &quot;physical&quot;, &quot;StringEvidence&quot;: &quot;textmining:0.953,database:0.708,coexpression:0.057,experiments:0.039&quot;, &quot;String_Score_Physical&quot;: 730, &quot;String_Score_Combined&quot;: 988}"/>
  </edge>
  <edge label="225020 (pp) 53424" source="1558" target="657">
    <att type="string" name="canonicalName" value="225020 (pp) 53424"/>
    <att type="string" name="interaction" value="pp"/>
    <att type="int" name="SCORE" value="225"/>
    <att type="string" name="support" value="{&quot;StringDB&quot;: &quot;physical&quot;, &quot;StringEvidence&quot;: &quot;experiments:0.193,coexpression:0.010&quot;, &quot;BioGrid&quot;: &quot;physical&quot;, &quot;BioGrid_PubMed&quot;: &quot;34133714&quot;, &quot;BioGrid_Type&quot;: &quot;Two-hybrid&quot;, &quot;String_Score_Physical&quot;: 225, &quot;String_Score_Combined&quot;: 234}"/>
  </edge>
  <edge label="225020 (pp) 74764" source="1558" target="1167">
    <att type="string" name="canonicalName" value="225020 (pp) 74764"/>
    <att type="string" name="interaction" value="pp"/>
    <att type="int" name="SCORE" value="356"/>
    <att type="string" name="support" value="{&quot;StringDB&quot;: &quot;physical&quot;, &quot;StringEvidence&quot;: &quot;experiments:0.329,textmining:0.150,coexpression:0.013&quot;, &quot;BioGrid&quot;: &quot;physical&quot;, &quot;BioGrid_PubMed&quot;: &quot;34133714&quot;, &quot;BioGrid_Type&quot;: &quot;Two-hybrid&quot;, &quot;String_Score_Physical&quot;: 356, &quot;String_Score_Combined&quot;: 460}"/>
  </edge>
  <edge label="225164 (pp) 380840" source="1559" target="1804">
    <att type="string" name="canonicalName" value="225164 (pp) 380840"/>
    <att type="string" name="interaction" value="pp"/>
    <att type="int" name="SCORE" value="246"/>
    <att type="string" name="support" value="{&quot;StringDB&quot;: &quot;physical&quot;, &quot;StringEvidence&quot;: &quot;experiments:0.215,textmining:0.039&quot;, &quot;String_Score_Physical&quot;: 246, &quot;String_Score_Combined&quot;: 276}"/>
  </edge>
  <edge label="225164 (pp) 67286" source="1559" target="883">
    <att type="string" name="canonicalName" value="225164 (pp) 67286"/>
    <att type="string" name="interaction" value="pp"/>
    <att type="int" name="SCORE" value="241"/>
    <att type="string" name="support" value="{&quot;StringDB&quot;: &quot;physical&quot;, &quot;StringEvidence&quot;: &quot;experiments:0.210,textmining:0.064&quot;, &quot;String_Score_Physical&quot;: 241, &quot;String_Score_Combined&quot;: 290}"/>
  </edge>
  <edge label="225215 (pp) 228889" source="1560" target="1597">
    <att type="string" name="canonicalName" value="225215 (pp) 228889"/>
    <att type="string" name="interaction" value="pp"/>
    <att type="int" name="SCORE" value="211"/>
    <att type="string" name="support" value="{&quot;StringDB&quot;: &quot;physical&quot;, &quot;StringEvidence&quot;: &quot;coexpression:0.457,experiments:0.177,textmining:0.079&quot;, &quot;String_Score_Physical&quot;: 211, &quot;String_Score_Combined&quot;: 605}"/>
  </edge>
  <edge label="225215 (pp) 231452" source="1560" target="1616">
    <att type="string" name="canonicalName" value="225215 (pp) 231452"/>
    <att type="string" name="interaction" value="pp"/>
    <att type="int" name="SCORE" value="521"/>
    <att type="string" name="support" value="{&quot;StringDB&quot;: &quot;physical&quot;, &quot;StringEvidence&quot;: &quot;coexpression:0.690,experiments:0.501,textmining:0.433&quot;, &quot;String_Score_Physical&quot;: 521, &quot;String_Score_Combined&quot;: 915}"/>
  </edge>
  <edge label="225215 (pp) 234374" source="1560" target="1653">
    <att type="string" name="canonicalName" value="225215 (pp) 234374"/>
    <att type="string" name="interaction" value="pp"/>
    <att type="int" name="SCORE" value="211"/>
    <att type="string" name="support" value="{&quot;StringDB&quot;: &quot;physical&quot;, &quot;StringEvidence&quot;: &quot;coexpression:0.268,experiments:0.177,textmining:0.028&quot;, &quot;String_Score_Physical&quot;: 211, &quot;String_Score_Combined&quot;: 438}"/>
  </edge>
  <edge label="225215 (pp) 241289" source="1560" target="1692">
    <att type="string" name="canonicalName" value="225215 (pp) 241289"/>
    <att type="string" name="interaction" value="pp"/>
    <att type="int" name="SCORE" value="282"/>
    <att type="string" name="support" value="{&quot;StringDB&quot;: &quot;physical&quot;, &quot;StringEvidence&quot;: &quot;experiments:0.252,coexpression:0.167,textmining:0.062&quot;, &quot;String_Score_Physical&quot;: 282, &quot;String_Score_Combined&quot;: 439}"/>
  </edge>
  <edge label="225215 (pp) 269261" source="1560" target="1736">
    <att type="string" name="canonicalName" value="225215 (pp) 269261"/>
    <att type="string" name="interaction" value="pp"/>
    <att type="int" name="SCORE" value="557"/>
    <att type="string" name="support" value="{&quot;StringDB&quot;: &quot;physical&quot;, &quot;StringEvidence&quot;: &quot;experiments:0.538,coexpression:0.157,textmining:0.129&quot;, &quot;String_Score_Physical&quot;: 557, &quot;String_Score_Combined&quot;: 674}"/>
  </edge>
  <edge label="225215 (pp) 269523" source="1560" target="1739">
    <att type="string" name="canonicalName" value="225215 (pp) 269523"/>
    <att type="string" name="interaction" value="pp"/>
    <att type="int" name="SCORE" value="418"/>
    <att type="string" name="support" value="{&quot;StringDB&quot;: &quot;physical&quot;, &quot;StringEvidence&quot;: &quot;experiments:0.393,textmining:0.215,coexpression:0.058&quot;, &quot;String_Score_Physical&quot;: 418, &quot;String_Score_Combined&quot;: 569}"/>
  </edge>
  <edge label="225215 (pp) 269536" source="1560" target="1740">
    <att type="string" name="canonicalName" value="225215 (pp) 269536"/>
    <att type="string" name="interaction" value="pp"/>
    <att type="int" name="SCORE" value="416"/>
    <att type="string" name="support" value="{&quot;StringDB&quot;: &quot;physical&quot;, &quot;StringEvidence&quot;: &quot;experiments:0.391,coexpression:0.300&quot;, &quot;String_Score_Physical&quot;: 416, &quot;String_Score_Combined&quot;: 591}"/>
  </edge>
  <edge label="225215 (pp) 27367" source="1560" target="586">
    <att type="string" name="canonicalName" value="225215 (pp) 27367"/>
    <att type="string" name="interaction" value="pp"/>
    <att type="int" name="SCORE" value="656"/>
    <att type="string" name="support" value="{&quot;StringDB&quot;: &quot;physical&quot;, &quot;StringEvidence&quot;: &quot;experiments:0.641,textmining:0.337,coexpression:0.182&quot;, &quot;String_Score_Physical&quot;: 656, &quot;String_Score_Combined&quot;: 813}"/>
  </edge>
  <edge label="225215 (pp) 27398" source="1560" target="590">
    <att type="string" name="canonicalName" value="225215 (pp) 27398"/>
    <att type="string" name="interaction" value="pp"/>
    <att type="int" name="SCORE" value="560"/>
    <att type="string" name="support" value="{&quot;StringDB&quot;: &quot;physical&quot;, &quot;StringEvidence&quot;: &quot;experiments:0.541,coexpression:0.148,textmining:0.021&quot;, &quot;String_Score_Physical&quot;: 560, &quot;String_Score_Combined&quot;: 633}"/>
  </edge>
  <edge label="225215 (pp) 30877" source="1560" target="608">
    <att type="string" name="canonicalName" value="225215 (pp) 30877"/>
    <att type="string" name="interaction" value="pp"/>
    <att type="int" name="SCORE" value="589"/>
    <att type="string" name="support" value="{&quot;StringDB&quot;: &quot;physical&quot;, &quot;StringEvidence&quot;: &quot;coexpression:0.605,experiments:0.571,textmining:0.327&quot;, &quot;String_Score_Physical&quot;: 589, &quot;String_Score_Combined&quot;: 890}"/>
  </edge>
  <edge label="225215 (pp) 54208" source="1560" target="669">
    <att type="string" name="canonicalName" value="225215 (pp) 54208"/>
    <att type="string" name="interaction" value="pp"/>
    <att type="int" name="SCORE" value="377"/>
    <att type="string" name="support" value="{&quot;StringDB&quot;: &quot;physical&quot;, &quot;StringEvidence&quot;: &quot;experiments:0.350,coexpression:0.116,textmining:0.058&quot;, &quot;String_Score_Physical&quot;: 377, &quot;String_Score_Combined&quot;: 481}"/>
  </edge>
  <edge label="225215 (pp) 54217" source="1560" target="671">
    <att type="string" name="canonicalName" value="225215 (pp) 54217"/>
    <att type="string" name="interaction" value="pp"/>
    <att type="int" name="SCORE" value="654"/>
    <att type="string" name="support" value="{&quot;StringDB&quot;: &quot;physical&quot;, &quot;StringEvidence&quot;: &quot;experiments:0.639,coexpression:0.184,textmining:0.043&quot;, &quot;String_Score_Physical&quot;: 654, &quot;String_Score_Combined&quot;: 729}"/>
  </edge>
  <edge label="225215 (pp) 54609" source="1560" target="678">
    <att type="string" name="canonicalName" value="225215 (pp) 54609"/>
    <att type="string" name="interaction" value="pp"/>
    <att type="int" name="SCORE" value="237"/>
    <att type="string" name="support" value="{&quot;StringDB&quot;: &quot;physical&quot;, &quot;StringEvidence&quot;: &quot;experiments:0.205,coexpression:0.015&quot;, &quot;String_Score_Physical&quot;: 237, &quot;String_Score_Combined&quot;: 249}"/>
  </edge>
  <edge label="225215 (pp) 56085" source="1560" target="689">
    <att type="string" name="canonicalName" value="225215 (pp) 56085"/>
    <att type="string" name="interaction" value="pp"/>
    <att type="int" name="SCORE" value="237"/>
    <att type="string" name="support" value="{&quot;StringDB&quot;: &quot;physical&quot;, &quot;StringEvidence&quot;: &quot;experiments:0.205,coexpression:0.040&quot;, &quot;String_Score_Physical&quot;: 237, &quot;String_Score_Combined&quot;: 268}"/>
  </edge>
  <edge label="225215 (pp) 56095" source="1560" target="690">
    <att type="string" name="canonicalName" value="225215 (pp) 56095"/>
    <att type="string" name="interaction" value="pp"/>
    <att type="int" name="SCORE" value="767"/>
    <att type="string" name="support" value="{&quot;StringDB&quot;: &quot;physical&quot;, &quot;StringEvidence&quot;: &quot;experiments:0.757,coexpression:0.640,textmining:0.408&quot;, &quot;String_Score_Physical&quot;: 767, &quot;String_Score_Combined&quot;: 950}"/>
  </edge>
  <edge label="225215 (pp) 56200" source="1560" target="693">
    <att type="string" name="canonicalName" value="225215 (pp) 56200"/>
    <att type="string" name="interaction" value="pp"/>
    <att type="int" name="SCORE" value="211"/>
    <att type="string" name="support" value="{&quot;StringDB&quot;: &quot;physical&quot;, &quot;StringEvidence&quot;: &quot;coexpression:0.369,experiments:0.177,textmining:0.028&quot;, &quot;String_Score_Physical&quot;: 211, &quot;String_Score_Combined&quot;: 516}"/>
  </edge>
  <edge label="225215 (pp) 57316" source="1560" target="727">
    <att type="string" name="canonicalName" value="225215 (pp) 57316"/>
    <att type="string" name="interaction" value="pp"/>
    <att type="int" name="SCORE" value="422"/>
    <att type="string" name="support" value="{&quot;StringDB&quot;: &quot;physical&quot;, &quot;StringEvidence&quot;: &quot;experiments:0.398,coexpression:0.364&quot;, &quot;String_Score_Physical&quot;: 422, &quot;String_Score_Combined&quot;: 633}"/>
  </edge>
  <edge label="225215 (pp) 59050" source="1560" target="751">
    <att type="string" name="canonicalName" value="225215 (pp) 59050"/>
    <att type="string" name="interaction" value="pp"/>
    <att type="int" name="SCORE" value="784"/>
    <att type="string" name="support" value="{&quot;StringDB&quot;: &quot;physical&quot;, &quot;StringEvidence&quot;: &quot;coexpression:0.798,experiments:0.775,textmining:0.675&quot;, &quot;String_Score_Physical&quot;: 784, &quot;String_Score_Combined&quot;: 985}"/>
  </edge>
  <edge label="225215 (pp) 64657" source="1560" target="760">
    <att type="string" name="canonicalName" value="225215 (pp) 64657"/>
    <att type="string" name="interaction" value="pp"/>
    <att type="int" name="SCORE" value="338"/>
    <att type="string" name="support" value="{&quot;StringDB&quot;: &quot;physical&quot;, &quot;StringEvidence&quot;: &quot;experiments:0.310,coexpression:0.130,textmining:0.054&quot;, &quot;String_Score_Physical&quot;: 338, &quot;String_Score_Combined&quot;: 455}"/>
  </edge>
  <edge label="225215 (pp) 66163" source="1560" target="780">
    <att type="string" name="canonicalName" value="225215 (pp) 66163"/>
    <att type="string" name="interaction" value="pp"/>
    <att type="int" name="SCORE" value="559"/>
    <att type="string" name="support" value="{&quot;StringDB&quot;: &quot;physical&quot;, &quot;StringEvidence&quot;: &quot;experiments:0.540,textmining:0.193,coexpression:0.132&quot;, &quot;String_Score_Physical&quot;: 559, &quot;String_Score_Combined&quot;: 691}"/>
  </edge>
  <edge label="225215 (pp) 66164" source="1560" target="781">
    <att type="string" name="canonicalName" value="225215 (pp) 66164"/>
    <att type="string" name="interaction" value="pp"/>
    <att type="int" name="SCORE" value="722"/>
    <att type="string" name="support" value="{&quot;StringDB&quot;: &quot;physical&quot;, &quot;StringEvidence&quot;: &quot;coexpression:0.774,experiments:0.710,textmining:0.497&quot;, &quot;String_Score_Physical&quot;: 722, &quot;String_Score_Combined&quot;: 968}"/>
  </edge>
  <edge label="225215 (pp) 66225" source="1560" target="788">
    <att type="string" name="canonicalName" value="225215 (pp) 66225"/>
    <att type="string" name="interaction" value="pp"/>
    <att type="int" name="SCORE" value="416"/>
    <att type="string" name="support" value="{&quot;StringDB&quot;: &quot;physical&quot;, &quot;StringEvidence&quot;: &quot;experiments:0.391,coexpression:0.199,textmining:0.013&quot;, &quot;String_Score_Physical&quot;: 416, &quot;String_Score_Combined&quot;: 537}"/>
  </edge>
  <edge label="225215 (pp) 66229" source="1560" target="789">
    <att type="string" name="canonicalName" value="225215 (pp) 66229"/>
    <att type="string" name="interaction" value="pp"/>
    <att type="int" name="SCORE" value="635"/>
    <att type="string" name="support" value="{&quot;StringDB&quot;: &quot;physical&quot;, &quot;StringEvidence&quot;: &quot;coexpression:0.626,experiments:0.619,textmining:0.446&quot;, &quot;String_Score_Physical&quot;: 635, &quot;String_Score_Combined&quot;: 924}"/>
  </edge>
  <edge label="225215 (pp) 66489" source="1560" target="811">
    <att type="string" name="canonicalName" value="225215 (pp) 66489"/>
    <att type="string" name="interaction" value="pp"/>
    <att type="int" name="SCORE" value="655"/>
    <att type="string" name="support" value="{&quot;StringDB&quot;: &quot;physical&quot;, &quot;StringEvidence&quot;: &quot;experiments:0.640,coexpression:0.185,textmining:0.148&quot;, &quot;String_Score_Physical&quot;: 655, &quot;String_Score_Combined&quot;: 760}"/>
  </edge>
  <edge label="225215 (pp) 66515" source="1560" target="814">
    <att type="string" name="canonicalName" value="225215 (pp) 66515"/>
    <att type="string" name="interaction" value="pp"/>
    <att type="int" name="SCORE" value="560"/>
    <att type="string" name="support" value="{&quot;StringDB&quot;: &quot;physical&quot;, &quot;StringEvidence&quot;: &quot;experiments:0.541,coexpression:0.086,textmining:0.045&quot;, &quot;String_Score_Physical&quot;: 560, &quot;String_Score_Combined&quot;: 615}"/>
  </edge>
  <edge label="225215 (pp) 66942" source="1560" target="843">
    <att type="string" name="canonicalName" value="225215 (pp) 66942"/>
    <att type="string" name="interaction" value="pp"/>
    <att type="int" name="SCORE" value="765"/>
    <att type="string" name="support" value="{&quot;StringDB&quot;: &quot;physical&quot;, &quot;StringEvidence&quot;: &quot;experiments:0.755,coexpression:0.613,textmining:0.177&quot;, &quot;String_Score_Physical&quot;: 765, &quot;String_Score_Combined&quot;: 925}"/>
  </edge>
  <edge label="225215 (pp) 67248" source="1560" target="876">
    <att type="string" name="canonicalName" value="225215 (pp) 67248"/>
    <att type="string" name="interaction" value="pp"/>
    <att type="int" name="SCORE" value="654"/>
    <att type="string" name="support" value="{&quot;StringDB&quot;: &quot;physical&quot;, &quot;StringEvidence&quot;: &quot;experiments:0.639,textmining:0.228,coexpression:0.102&quot;, &quot;String_Score_Physical&quot;: 654, &quot;String_Score_Combined&quot;: 760}"/>
  </edge>
  <edge label="225215 (pp) 67707" source="1560" target="909">
    <att type="string" name="canonicalName" value="225215 (pp) 67707"/>
    <att type="string" name="interaction" value="pp"/>
    <att type="int" name="SCORE" value="654"/>
    <att type="string" name="support" value="{&quot;StringDB&quot;: &quot;physical&quot;, &quot;StringEvidence&quot;: &quot;experiments:0.639,textmining:0.206,coexpression:0.182&quot;, &quot;String_Score_Physical&quot;: 654, &quot;String_Score_Combined&quot;: 775}"/>
  </edge>
  <edge label="225215 (pp) 67832" source="1560" target="917">
    <att type="string" name="canonicalName" value="225215 (pp) 67832"/>
    <att type="string" name="interaction" value="pp"/>
    <att type="int" name="SCORE" value="755"/>
    <att type="string" name="support" value="{&quot;StringDB&quot;: &quot;physical&quot;, &quot;StringEvidence&quot;: &quot;coexpression:0.821,experiments:0.745,textmining:0.152&quot;, &quot;String_Score_Physical&quot;: 755, &quot;String_Score_Combined&quot;: 962}"/>
  </edge>
  <edge label="225215 (pp) 67848" source="1560" target="922">
    <att type="string" name="canonicalName" value="225215 (pp) 67848"/>
    <att type="string" name="interaction" value="pp"/>
    <att type="int" name="SCORE" value="639"/>
    <att type="string" name="support" value="{&quot;StringDB&quot;: &quot;physical&quot;, &quot;StringEvidence&quot;: &quot;experiments:0.624,coexpression:0.448,textmining:0.219&quot;, &quot;String_Score_Physical&quot;: 639, &quot;String_Score_Combined&quot;: 844}"/>
  </edge>
  <edge label="225215 (pp) 67891" source="1560" target="927">
    <att type="string" name="canonicalName" value="225215 (pp) 67891"/>
    <att type="string" name="interaction" value="pp"/>
    <att type="int" name="SCORE" value="799"/>
    <att type="string" name="support" value="{&quot;StringDB&quot;: &quot;physical&quot;, &quot;StringEvidence&quot;: &quot;experiments:0.790,textmining:0.305,coexpression:0.191&quot;, &quot;String_Score_Physical&quot;: 799, &quot;String_Score_Combined&quot;: 886}"/>
  </edge>
  <edge label="225215 (pp) 67949" source="1560" target="930">
    <att type="string" name="canonicalName" value="225215 (pp) 67949"/>
    <att type="string" name="interaction" value="pp"/>
    <att type="int" name="SCORE" value="766"/>
    <att type="string" name="support" value="{&quot;StringDB&quot;: &quot;physical&quot;, &quot;StringEvidence&quot;: &quot;coexpression:0.814,experiments:0.756,textmining:0.392&quot;, &quot;String_Score_Physical&quot;: 766, &quot;String_Score_Combined&quot;: 973}"/>
  </edge>
  <edge label="225215 (pp) 68028" source="1560" target="933">
    <att type="string" name="canonicalName" value="225215 (pp) 68028"/>
    <att type="string" name="interaction" value="pp"/>
    <att type="int" name="SCORE" value="655"/>
    <att type="string" name="support" value="{&quot;StringDB&quot;: &quot;physical&quot;, &quot;StringEvidence&quot;: &quot;experiments:0.640,textmining:0.156,coexpression:0.086&quot;, &quot;String_Score_Physical&quot;: 655, &quot;String_Score_Combined&quot;: 734}"/>
  </edge>
  <edge label="225215 (pp) 68083" source="1560" target="936">
    <att type="string" name="canonicalName" value="225215 (pp) 68083"/>
    <att type="string" name="interaction" value="pp"/>
    <att type="int" name="SCORE" value="315"/>
    <att type="string" name="support" value="{&quot;StringDB&quot;: &quot;physical&quot;, &quot;StringEvidence&quot;: &quot;coexpression:0.627,textmining:0.421,experiments:0.287&quot;, &quot;String_Score_Physical&quot;: 315, &quot;String_Score_Combined&quot;: 852}"/>
  </edge>
  <edge label="225215 (pp) 68537" source="1560" target="960">
    <att type="string" name="canonicalName" value="225215 (pp) 68537"/>
    <att type="string" name="interaction" value="pp"/>
    <att type="int" name="SCORE" value="549"/>
    <att type="string" name="support" value="{&quot;StringDB&quot;: &quot;physical&quot;, &quot;StringEvidence&quot;: &quot;experiments:0.530,coexpression:0.142,textmining:0.040&quot;, &quot;String_Score_Physical&quot;: 549, &quot;String_Score_Combined&quot;: 628}"/>
  </edge>
  <edge label="225215 (pp) 69237" source="1560" target="990">
    <att type="string" name="canonicalName" value="225215 (pp) 69237"/>
    <att type="string" name="interaction" value="pp"/>
    <att type="int" name="SCORE" value="803"/>
    <att type="string" name="support" value="{&quot;StringDB&quot;: &quot;physical&quot;, &quot;StringEvidence&quot;: &quot;coexpression:0.834,experiments:0.795,textmining:0.621&quot;, &quot;String_Score_Physical&quot;: 803, &quot;String_Score_Combined&quot;: 987}"/>
  </edge>
  <edge label="225215 (pp) 69663" source="1560" target="1000">
    <att type="string" name="canonicalName" value="225215 (pp) 69663"/>
    <att type="string" name="interaction" value="pp"/>
    <att type="int" name="SCORE" value="211"/>
    <att type="string" name="support" value="{&quot;StringDB&quot;: &quot;physical&quot;, &quot;StringEvidence&quot;: &quot;coexpression:0.307,experiments:0.177,textmining:0.028&quot;, &quot;String_Score_Physical&quot;: 211, &quot;String_Score_Combined&quot;: 468}"/>
  </edge>
  <edge label="225215 (pp) 69902" source="1560" target="1012">
    <att type="string" name="canonicalName" value="225215 (pp) 69902"/>
    <att type="string" name="interaction" value="pp"/>
    <att type="int" name="SCORE" value="766"/>
    <att type="string" name="support" value="{&quot;StringDB&quot;: &quot;physical&quot;, &quot;StringEvidence&quot;: &quot;coexpression:0.801,experiments:0.756,textmining:0.424&quot;, &quot;String_Score_Physical&quot;: 766, &quot;String_Score_Combined&quot;: 973}"/>
  </edge>
  <edge label="225215 (pp) 77591" source="1560" target="1230">
    <att type="string" name="canonicalName" value="225215 (pp) 77591"/>
    <att type="string" name="interaction" value="pp"/>
    <att type="int" name="SCORE" value="211"/>
    <att type="string" name="support" value="{&quot;StringDB&quot;: &quot;physical&quot;, &quot;StringEvidence&quot;: &quot;coexpression:0.633,experiments:0.177,textmining:0.039&quot;, &quot;String_Score_Physical&quot;: 211, &quot;String_Score_Combined&quot;: 721}"/>
  </edge>
  <edge label="225215 (pp) 94063" source="1560" target="1276">
    <att type="string" name="canonicalName" value="225215 (pp) 94063"/>
    <att type="string" name="interaction" value="pp"/>
    <att type="int" name="SCORE" value="418"/>
    <att type="string" name="support" value="{&quot;StringDB&quot;: &quot;physical&quot;, &quot;StringEvidence&quot;: &quot;experiments:0.393,textmining:0.083,coexpression:0.047&quot;, &quot;String_Score_Physical&quot;: 418, &quot;String_Score_Combined&quot;: 491}"/>
  </edge>
  <edge label="225215 (pp) 97112" source="1560" target="1285">
    <att type="string" name="canonicalName" value="225215 (pp) 97112"/>
    <att type="string" name="interaction" value="pp"/>
    <att type="int" name="SCORE" value="766"/>
    <att type="string" name="support" value="{&quot;StringDB&quot;: &quot;physical&quot;, &quot;StringEvidence&quot;: &quot;experiments:0.756,coexpression:0.618,textmining:0.423&quot;, &quot;String_Score_Physical&quot;: 766, &quot;String_Score_Combined&quot;: 948}"/>
  </edge>
  <edge label="225215 (pp) 99100" source="1560" target="1297">
    <att type="string" name="canonicalName" value="225215 (pp) 99100"/>
    <att type="string" name="interaction" value="pp"/>
    <att type="int" name="SCORE" value="595"/>
    <att type="string" name="support" value="{&quot;StringDB&quot;: &quot;physical&quot;, &quot;StringEvidence&quot;: &quot;experiments:0.578,coexpression:0.508,textmining:0.286&quot;, &quot;String_Score_Physical&quot;: 595, &quot;String_Score_Combined&quot;: 857}"/>
  </edge>
  <edge label="225339 (pp) 225467" source="1561" target="1564">
    <att type="string" name="canonicalName" value="225339 (pp) 225467"/>
    <att type="string" name="interaction" value="pp"/>
    <att type="int" name="SCORE" value="298"/>
    <att type="string" name="support" value="{&quot;StringDB&quot;: &quot;physical&quot;, &quot;StringEvidence&quot;: &quot;experiments:0.268,coexpression:0.018&quot;, &quot;String_Score_Physical&quot;: 298, &quot;String_Score_Combined&quot;: 310}"/>
  </edge>
  <edge label="225348 (pp) 269470" source="1562" target="1737">
    <att type="string" name="canonicalName" value="225348 (pp) 269470"/>
    <att type="string" name="interaction" value="pp"/>
    <att type="int" name="SCORE" value="995"/>
    <att type="string" name="support" value="{&quot;StringDB&quot;: &quot;physical&quot;, &quot;StringEvidence&quot;: &quot;experiments:0.977,coexpression:0.957,database:0.791,textmining:0.579&quot;, &quot;String_Score_Physical&quot;: 995, &quot;String_Score_Combined&quot;: 999}"/>
  </edge>
  <edge label="225348 (pp) 27103" source="1562" target="581">
    <att type="string" name="canonicalName" value="225348 (pp) 27103"/>
    <att type="string" name="interaction" value="pp"/>
    <att type="int" name="SCORE" value="269"/>
    <att type="string" name="support" value="{&quot;StringDB&quot;: &quot;physical&quot;, &quot;StringEvidence&quot;: &quot;experiments:0.238,coexpression:0.048&quot;, &quot;String_Score_Physical&quot;: 269, &quot;String_Score_Combined&quot;: 304}"/>
  </edge>
  <edge label="225348 (pp) 50911" source="1562" target="624">
    <att type="string" name="canonicalName" value="225348 (pp) 50911"/>
    <att type="string" name="interaction" value="pp"/>
    <att type="int" name="SCORE" value="708"/>
    <att type="string" name="support" value="{&quot;StringDB&quot;: &quot;physical&quot;, &quot;StringEvidence&quot;: &quot;experiments:0.514,database:0.374,coexpression:0.321&quot;, &quot;String_Score_Physical&quot;: 708, &quot;String_Score_Combined&quot;: 802}"/>
  </edge>
  <edge label="225348 (pp) 54208" source="1562" target="669">
    <att type="string" name="canonicalName" value="225348 (pp) 54208"/>
    <att type="string" name="interaction" value="pp"/>
    <att type="int" name="SCORE" value="766"/>
    <att type="string" name="support" value="{&quot;StringDB&quot;: &quot;physical&quot;, &quot;StringEvidence&quot;: &quot;experiments:0.756,coexpression:0.039&quot;, &quot;String_Score_Physical&quot;: 766, &quot;String_Score_Combined&quot;: 775}"/>
  </edge>
  <edge label="225348 (pp) 54609" source="1562" target="678">
    <att type="string" name="canonicalName" value="225348 (pp) 54609"/>
    <att type="string" name="interaction" value="pp"/>
    <att type="int" name="SCORE" value="270"/>
    <att type="string" name="support" value="{&quot;StringDB&quot;: &quot;physical&quot;, &quot;StringEvidence&quot;: &quot;experiments:0.239,coexpression:0.030&quot;, &quot;String_Score_Physical&quot;: 270, &quot;String_Score_Combined&quot;: 291}"/>
  </edge>
  <edge label="225348 (pp) 56085" source="1562" target="689">
    <att type="string" name="canonicalName" value="225348 (pp) 56085"/>
    <att type="string" name="interaction" value="pp"/>
    <att type="int" name="SCORE" value="270"/>
    <att type="string" name="support" value="{&quot;StringDB&quot;: &quot;physical&quot;, &quot;StringEvidence&quot;: &quot;experiments:0.239,coexpression:0.042&quot;, &quot;String_Score_Physical&quot;: 270, &quot;String_Score_Combined&quot;: 300}"/>
  </edge>
  <edge label="225348 (pp) 56095" source="1562" target="690">
    <att type="string" name="canonicalName" value="225348 (pp) 56095"/>
    <att type="string" name="interaction" value="pp"/>
    <att type="int" name="SCORE" value="400"/>
    <att type="string" name="support" value="{&quot;StringDB&quot;: &quot;physical&quot;, &quot;StringEvidence&quot;: &quot;coexpression:0.841,database:0.374,textmining:0.071&quot;, &quot;String_Score_Physical&quot;: 400, &quot;String_Score_Combined&quot;: 911}"/>
  </edge>
  <edge label="225348 (pp) 57316" source="1562" target="727">
    <att type="string" name="canonicalName" value="225348 (pp) 57316"/>
    <att type="string" name="interaction" value="pp"/>
    <att type="int" name="SCORE" value="708"/>
    <att type="string" name="support" value="{&quot;StringDB&quot;: &quot;physical&quot;, &quot;StringEvidence&quot;: &quot;experiments:0.514,database:0.374,coexpression:0.098&quot;, &quot;String_Score_Physical&quot;: 708, &quot;String_Score_Combined&quot;: 737}"/>
  </edge>
  <edge label="225348 (pp) 66163" source="1562" target="780">
    <att type="string" name="canonicalName" value="225348 (pp) 66163"/>
    <att type="string" name="interaction" value="pp"/>
    <att type="int" name="SCORE" value="660"/>
    <att type="string" name="support" value="{&quot;StringDB&quot;: &quot;physical&quot;, &quot;StringEvidence&quot;: &quot;experiments:0.645,textmining:0.064,coexpression:0.024&quot;, &quot;String_Score_Physical&quot;: 660, &quot;String_Score_Combined&quot;: 689}"/>
  </edge>
  <edge label="225348 (pp) 66164" source="1562" target="781">
    <att type="string" name="canonicalName" value="225348 (pp) 66164"/>
    <att type="string" name="interaction" value="pp"/>
    <att type="int" name="SCORE" value="400"/>
    <att type="string" name="support" value="{&quot;StringDB&quot;: &quot;physical&quot;, &quot;StringEvidence&quot;: &quot;coexpression:0.812,database:0.374,textmining:0.060&quot;, &quot;String_Score_Physical&quot;: 400, &quot;String_Score_Combined&quot;: 893}"/>
  </edge>
  <edge label="225348 (pp) 66580" source="1562" target="819">
    <att type="string" name="canonicalName" value="225348 (pp) 66580"/>
    <att type="string" name="interaction" value="pp"/>
    <att type="int" name="SCORE" value="305"/>
    <att type="string" name="support" value="{&quot;StringDB&quot;: &quot;physical&quot;, &quot;StringEvidence&quot;: &quot;coexpression:0.854,experiments:0.275,textmining:0.141&quot;, &quot;String_Score_Physical&quot;: 305, &quot;String_Score_Combined&quot;: 912}"/>
  </edge>
  <edge label="225348 (pp) 66942" source="1562" target="843">
    <att type="string" name="canonicalName" value="225348 (pp) 66942"/>
    <att type="string" name="interaction" value="pp"/>
    <att type="int" name="SCORE" value="262"/>
    <att type="string" name="support" value="{&quot;StringDB&quot;: &quot;physical&quot;, &quot;StringEvidence&quot;: &quot;coexpression:0.864,experiments:0.230,textmining:0.168&quot;, &quot;String_Score_Physical&quot;: 262, &quot;String_Score_Combined&quot;: 916}"/>
  </edge>
  <edge label="225348 (pp) 67891" source="1562" target="927">
    <att type="string" name="canonicalName" value="225348 (pp) 67891"/>
    <att type="string" name="interaction" value="pp"/>
    <att type="int" name="SCORE" value="660"/>
    <att type="string" name="support" value="{&quot;StringDB&quot;: &quot;physical&quot;, &quot;StringEvidence&quot;: &quot;experiments:0.645,coexpression:0.044,textmining:0.025&quot;, &quot;String_Score_Physical&quot;: 660, &quot;String_Score_Combined&quot;: 683}"/>
  </edge>
  <edge label="225348 (pp) 70683" source="1562" target="1042">
    <att type="string" name="canonicalName" value="225348 (pp) 70683"/>
    <att type="string" name="interaction" value="pp"/>
    <att type="int" name="SCORE" value="989"/>
    <att type="string" name="support" value="{&quot;StringDB&quot;: &quot;physical&quot;, &quot;StringEvidence&quot;: &quot;experiments:0.977,coexpression:0.894,textmining:0.594,database:0.520&quot;, &quot;String_Score_Physical&quot;: 989, &quot;String_Score_Combined&quot;: 999}"/>
  </edge>
  <edge label="225348 (pp) 71715" source="1562" target="1065">
    <att type="string" name="canonicalName" value="225348 (pp) 71715"/>
    <att type="string" name="interaction" value="pp"/>
    <att type="int" name="SCORE" value="548"/>
    <att type="string" name="support" value="{&quot;StringDB&quot;: &quot;physical&quot;, &quot;StringEvidence&quot;: &quot;experiments:0.529,coexpression:0.433,textmining:0.072&quot;, &quot;String_Score_Physical&quot;: 548, &quot;String_Score_Combined&quot;: 762}"/>
  </edge>
  <edge label="225348 (pp) 72133" source="1562" target="1093">
    <att type="string" name="canonicalName" value="225348 (pp) 72133"/>
    <att type="string" name="interaction" value="pp"/>
    <att type="int" name="SCORE" value="382"/>
    <att type="string" name="support" value="{&quot;StringDB&quot;: &quot;physical&quot;, &quot;StringEvidence&quot;: &quot;coexpression:0.366,experiments:0.356,textmining:0.115&quot;, &quot;String_Score_Physical&quot;: 382, &quot;String_Score_Combined&quot;: 653}"/>
  </edge>
  <edge label="225348 (pp) 73674" source="1562" target="1128">
    <att type="string" name="canonicalName" value="225348 (pp) 73674"/>
    <att type="string" name="interaction" value="pp"/>
    <att type="int" name="SCORE" value="959"/>
    <att type="string" name="support" value="{&quot;StringDB&quot;: &quot;physical&quot;, &quot;StringEvidence&quot;: &quot;coexpression:0.975,experiments:0.920,textmining:0.724,database:0.479&quot;, &quot;String_Score_Physical&quot;: 959, &quot;String_Score_Combined&quot;: 999}"/>
  </edge>
  <edge label="225348 (pp) 74375" source="1562" target="1152">
    <att type="string" name="canonicalName" value="225348 (pp) 74375"/>
    <att type="string" name="interaction" value="pp"/>
    <att type="int" name="SCORE" value="688"/>
    <att type="string" name="support" value="{&quot;StringDB&quot;: &quot;physical&quot;, &quot;StringEvidence&quot;: &quot;experiments:0.675,coexpression:0.365,textmining:0.223&quot;, &quot;String_Score_Physical&quot;: 688, &quot;String_Score_Combined&quot;: 846}"/>
  </edge>
  <edge label="225348 (pp) 75416" source="1562" target="1176">
    <att type="string" name="canonicalName" value="225348 (pp) 75416"/>
    <att type="string" name="interaction" value="pp"/>
    <att type="int" name="SCORE" value="946"/>
    <att type="string" name="support" value="{&quot;StringDB&quot;: &quot;physical&quot;, &quot;StringEvidence&quot;: &quot;experiments:0.884,coexpression:0.842,database:0.520,textmining:0.206&quot;, &quot;String_Score_Physical&quot;: 946, &quot;String_Score_Combined&quot;: 993}"/>
  </edge>
  <edge label="225348 (pp) 77591" source="1562" target="1230">
    <att type="string" name="canonicalName" value="225348 (pp) 77591"/>
    <att type="string" name="interaction" value="pp"/>
    <att type="int" name="SCORE" value="305"/>
    <att type="string" name="support" value="{&quot;StringDB&quot;: &quot;physical&quot;, &quot;StringEvidence&quot;: &quot;coexpression:0.706,experiments:0.275,textmining:0.076&quot;, &quot;String_Score_Physical&quot;: 305, &quot;String_Score_Combined&quot;: 811}"/>
  </edge>
  <edge label="225348 (pp) 99480" source="1562" target="1299">
    <att type="string" name="canonicalName" value="225348 (pp) 99480"/>
    <att type="string" name="interaction" value="pp"/>
    <att type="int" name="SCORE" value="973"/>
    <att type="string" name="support" value="{&quot;StringDB&quot;: &quot;physical&quot;, &quot;StringEvidence&quot;: &quot;experiments:0.972,coexpression:0.676,textmining:0.123&quot;, &quot;String_Score_Physical&quot;: 973, &quot;String_Score_Combined&quot;: 992}"/>
  </edge>
  <edge label="225372 (pp) 26895" source="1563" target="567">
    <att type="string" name="canonicalName" value="225372 (pp) 26895"/>
    <att type="string" name="interaction" value="pp"/>
    <att type="int" name="SCORE" value="295"/>
    <att type="string" name="support" value="{&quot;StringDB&quot;: &quot;physical&quot;, &quot;StringEvidence&quot;: &quot;experiments:0.265,coexpression:0.017&quot;, &quot;String_Score_Physical&quot;: 295, &quot;String_Score_Combined&quot;: 306}"/>
  </edge>
  <edge label="225372 (pp) 380840" source="1563" target="1804">
    <att type="string" name="canonicalName" value="225372 (pp) 380840"/>
    <att type="string" name="interaction" value="pp"/>
    <att type="int" name="SCORE" value="201"/>
    <att type="string" name="support" value="{&quot;StringDB&quot;: &quot;physical&quot;, &quot;StringEvidence&quot;: &quot;experiments:0.167,textmining:0.026&quot;, &quot;String_Score_Physical&quot;: 201, &quot;String_Score_Combined&quot;: 221}"/>
  </edge>
  <edge label="225372 (pp) 67286" source="1563" target="883">
    <att type="string" name="canonicalName" value="225372 (pp) 67286"/>
    <att type="string" name="interaction" value="pp"/>
    <att type="int" name="SCORE" value="195"/>
    <att type="string" name="support" value="{&quot;StringDB&quot;: &quot;physical&quot;, &quot;StringEvidence&quot;: &quot;experiments:0.161,textmining:0.006&quot;, &quot;String_Score_Physical&quot;: 195, &quot;String_Score_Combined&quot;: 200}"/>
  </edge>
  <edge label="225372 (pp) 93687" source="1563" target="1272">
    <att type="string" name="canonicalName" value="225372 (pp) 93687"/>
    <att type="string" name="interaction" value="pp"/>
    <att type="int" name="SCORE" value="300"/>
    <att type="string" name="support" value="{&quot;StringDB&quot;: &quot;physical&quot;, &quot;StringEvidence&quot;: &quot;experiments:0.270,textmining:0.117&quot;, &quot;String_Score_Physical&quot;: 300, &quot;String_Score_Combined&quot;: 381}"/>
  </edge>
  <edge label="225791 (pp) 23986" source="1567" target="548">
    <att type="string" name="canonicalName" value="225791 (pp) 23986"/>
    <att type="string" name="interaction" value="pp"/>
    <att type="int" name="SCORE" value="321"/>
    <att type="string" name="support" value="{&quot;StringDB&quot;: &quot;physical&quot;, &quot;StringEvidence&quot;: &quot;experiments:0.292,textmining:0.208,coexpression:0.053,neighborhood:0.011&quot;, &quot;BioGrid&quot;: &quot;physical&quot;, &quot;BioGrid_PubMed&quot;: &quot;32325033&quot;, &quot;BioGrid_Type&quot;: &quot;Co-fractionation&quot;, &quot;BioGrid_Score&quot;: &quot;0.762&quot;, &quot;String_Score_Physical&quot;: 321, &quot;String_Score_Combined&quot;: 496}"/>
  </edge>
  <edge label="225791 (pp) 51798" source="1567" target="631">
    <att type="string" name="canonicalName" value="225791 (pp) 51798"/>
    <att type="string" name="interaction" value="pp"/>
    <att type="int" name="SCORE" value="329"/>
    <att type="string" name="support" value="{&quot;StringDB&quot;: &quot;physical&quot;, &quot;StringEvidence&quot;: &quot;experiments:0.300,textmining:0.068,coexpression:0.058&quot;, &quot;BioGrid&quot;: &quot;physical&quot;, &quot;BioGrid_PubMed&quot;: &quot;32325033&quot;, &quot;BioGrid_Type&quot;: &quot;Co-fractionation&quot;, &quot;BioGrid_Score&quot;: &quot;0.856&quot;, &quot;String_Score_Physical&quot;: 329, &quot;String_Score_Combined&quot;: 410}"/>
  </edge>
  <edge label="225791 (pp) 72479" source="1567" target="1100">
    <att type="string" name="canonicalName" value="225791 (pp) 72479"/>
    <att type="string" name="interaction" value="pp"/>
    <att type="int" name="SCORE" value="335"/>
    <att type="string" name="support" value="{&quot;StringDB&quot;: &quot;physical&quot;, &quot;StringEvidence&quot;: &quot;textmining:0.374,experiments:0.307,coexpression:0.097,neighborhood:0.051&quot;, &quot;BioGrid&quot;: &quot;physical&quot;, &quot;BioGrid_PubMed&quot;: &quot;32325033&quot;, &quot;BioGrid_Type&quot;: &quot;Co-fractionation&quot;, &quot;BioGrid_Score&quot;: &quot;0.8&quot;, &quot;String_Score_Physical&quot;: 335, &quot;String_Score_Combined&quot;: 643}"/>
  </edge>
  <edge label="225845 (pp) 226143" source="1568" target="1573">
    <att type="string" name="canonicalName" value="225845 (pp) 226143"/>
    <att type="string" name="interaction" value="pp"/>
    <att type="int" name="SCORE" value="658"/>
    <att type="string" name="support" value="{&quot;StringDB&quot;: &quot;physical&quot;, &quot;StringEvidence&quot;: &quot;database:0.635,experiments:0.023,textmining:0.011&quot;, &quot;String_Score_Physical&quot;: 658, &quot;String_Score_Combined&quot;: 661}"/>
  </edge>
  <edge label="225845 (pp) 233899" source="1568" target="1645">
    <att type="string" name="canonicalName" value="225845 (pp) 233899"/>
    <att type="string" name="interaction" value="pp"/>
    <att type="int" name="SCORE" value="258"/>
    <att type="string" name="support" value="{&quot;StringDB&quot;: &quot;physical&quot;, &quot;StringEvidence&quot;: &quot;experiments:0.226,coexpression:0.003&quot;, &quot;String_Score_Physical&quot;: 258, &quot;String_Score_Combined&quot;: 260}"/>
  </edge>
  <edge label="225845 (pp) 237625" source="1568" target="1671">
    <att type="string" name="canonicalName" value="225845 (pp) 237625"/>
    <att type="string" name="interaction" value="pp"/>
    <att type="int" name="SCORE" value="902"/>
    <att type="string" name="support" value="{&quot;StringDB&quot;: &quot;physical&quot;, &quot;StringEvidence&quot;: &quot;database:0.896,textmining:0.465,coexpression:0.042,experiments:0.027&quot;, &quot;String_Score_Physical&quot;: 902, &quot;String_Score_Combined&quot;: 950}"/>
  </edge>
  <edge label="225845 (pp) 241289" source="1568" target="1692">
    <att type="string" name="canonicalName" value="225845 (pp) 241289"/>
    <att type="string" name="interaction" value="pp"/>
    <att type="int" name="SCORE" value="192"/>
    <att type="string" name="support" value="{&quot;StringDB&quot;: &quot;physical&quot;, &quot;StringEvidence&quot;: &quot;experiments:0.157,textmining:0.080,coexpression:0.073,neighborhood:0.003&quot;, &quot;String_Score_Physical&quot;: 192, &quot;String_Score_Combined&quot;: 313}"/>
  </edge>
  <edge label="225845 (pp) 27367" source="1568" target="586">
    <att type="string" name="canonicalName" value="225845 (pp) 27367"/>
    <att type="string" name="interaction" value="pp"/>
    <att type="int" name="SCORE" value="238"/>
    <att type="string" name="support" value="{&quot;StringDB&quot;: &quot;physical&quot;, &quot;StringEvidence&quot;: &quot;experiments:0.206,textmining:0.082,coexpression:0.051&quot;, &quot;String_Score_Physical&quot;: 238, &quot;String_Score_Combined&quot;: 337}"/>
  </edge>
  <edge label="225845 (pp) 52838" source="1568" target="644">
    <att type="string" name="canonicalName" value="225845 (pp) 52838"/>
    <att type="string" name="interaction" value="pp"/>
    <att type="int" name="SCORE" value="226"/>
    <att type="string" name="support" value="{&quot;StringDB&quot;: &quot;physical&quot;, &quot;StringEvidence&quot;: &quot;experiments:0.194,textmining:0.093&quot;, &quot;String_Score_Physical&quot;: 226, &quot;String_Score_Combined&quot;: 298}"/>
  </edge>
  <edge label="225845 (pp) 53357" source="1568" target="653">
    <att type="string" name="canonicalName" value="225845 (pp) 53357"/>
    <att type="string" name="interaction" value="pp"/>
    <att type="int" name="SCORE" value="900"/>
    <att type="string" name="support" value="{&quot;StringDB&quot;: &quot;physical&quot;, &quot;StringEvidence&quot;: &quot;database:0.896,textmining:0.411,experiments:0.007&quot;, &quot;String_Score_Physical&quot;: 900, &quot;String_Score_Combined&quot;: 941}"/>
  </edge>
  <edge label="225845 (pp) 54208" source="1568" target="669">
    <att type="string" name="canonicalName" value="225845 (pp) 54208"/>
    <att type="string" name="interaction" value="pp"/>
    <att type="int" name="SCORE" value="236"/>
    <att type="string" name="support" value="{&quot;StringDB&quot;: &quot;physical&quot;, &quot;StringEvidence&quot;: &quot;experiments:0.203,coexpression:0.064,textmining:0.054&quot;, &quot;String_Score_Physical&quot;: 236, &quot;String_Score_Combined&quot;: 323}"/>
  </edge>
  <edge label="225845 (pp) 544678" source="1568" target="1834">
    <att type="string" name="canonicalName" value="225845 (pp) 544678"/>
    <att type="string" name="interaction" value="pp"/>
    <att type="int" name="SCORE" value="258"/>
    <att type="string" name="support" value="{&quot;StringDB&quot;: &quot;physical&quot;, &quot;StringEvidence&quot;: &quot;experiments:0.226&quot;, &quot;String_Score_Physical&quot;: 258, &quot;String_Score_Combined&quot;: 258}"/>
  </edge>
  <edge label="225845 (pp) 57913" source="1568" target="734">
    <att type="string" name="canonicalName" value="225845 (pp) 57913"/>
    <att type="string" name="interaction" value="pp"/>
    <att type="int" name="SCORE" value="237"/>
    <att type="string" name="support" value="{&quot;StringDB&quot;: &quot;physical&quot;, &quot;StringEvidence&quot;: &quot;experiments:0.204,textmining:0.028&quot;, &quot;String_Score_Physical&quot;: 237, &quot;String_Score_Combined&quot;: 258}"/>
  </edge>
  <edge label="225845 (pp) 64657" source="1568" target="760">
    <att type="string" name="canonicalName" value="225845 (pp) 64657"/>
    <att type="string" name="interaction" value="pp"/>
    <att type="int" name="SCORE" value="238"/>
    <att type="string" name="support" value="{&quot;StringDB&quot;: &quot;physical&quot;, &quot;StringEvidence&quot;: &quot;experiments:0.206,textmining:0.093,coexpression:0.052&quot;, &quot;String_Score_Physical&quot;: 238, &quot;String_Score_Combined&quot;: 345}"/>
  </edge>
  <edge label="225845 (pp) 66199" source="1568" target="786">
    <att type="string" name="canonicalName" value="225845 (pp) 66199"/>
    <att type="string" name="interaction" value="pp"/>
    <att type="int" name="SCORE" value="284"/>
    <att type="string" name="support" value="{&quot;StringDB&quot;: &quot;physical&quot;, &quot;StringEvidence&quot;: &quot;experiments:0.253,textmining:0.082,coexpression:0.051&quot;, &quot;String_Score_Physical&quot;: 284, &quot;String_Score_Combined&quot;: 376}"/>
  </edge>
  <edge label="225845 (pp) 66229" source="1568" target="789">
    <att type="string" name="canonicalName" value="225845 (pp) 66229"/>
    <att type="string" name="interaction" value="pp"/>
    <att type="int" name="SCORE" value="192"/>
    <att type="string" name="support" value="{&quot;StringDB&quot;: &quot;physical&quot;, &quot;StringEvidence&quot;: &quot;experiments:0.157,textmining:0.023,coexpression:0.013&quot;, &quot;String_Score_Physical&quot;: 192, &quot;String_Score_Combined&quot;: 220}"/>
  </edge>
  <edge label="225845 (pp) 67707" source="1568" target="909">
    <att type="string" name="canonicalName" value="225845 (pp) 67707"/>
    <att type="string" name="interaction" value="pp"/>
    <att type="int" name="SCORE" value="231"/>
    <att type="string" name="support" value="{&quot;StringDB&quot;: &quot;physical&quot;, &quot;StringEvidence&quot;: &quot;experiments:0.199,textmining:0.082,coexpression:0.048&quot;, &quot;String_Score_Physical&quot;: 231, &quot;String_Score_Combined&quot;: 329}"/>
  </edge>
  <edge label="225845 (pp) 67891" source="1568" target="927">
    <att type="string" name="canonicalName" value="225845 (pp) 67891"/>
    <att type="string" name="interaction" value="pp"/>
    <att type="int" name="SCORE" value="239"/>
    <att type="string" name="support" value="{&quot;StringDB&quot;: &quot;physical&quot;, &quot;StringEvidence&quot;: &quot;experiments:0.208,textmining:0.082,coexpression:0.025&quot;, &quot;String_Score_Physical&quot;: 239, &quot;String_Score_Combined&quot;: 320}"/>
  </edge>
  <edge label="225845 (pp) 69902" source="1568" target="1012">
    <att type="string" name="canonicalName" value="225845 (pp) 69902"/>
    <att type="string" name="interaction" value="pp"/>
    <att type="int" name="SCORE" value="238"/>
    <att type="string" name="support" value="{&quot;StringDB&quot;: &quot;physical&quot;, &quot;StringEvidence&quot;: &quot;experiments:0.206,textmining:0.094,coexpression:0.069&quot;, &quot;String_Score_Physical&quot;: 238, &quot;String_Score_Combined&quot;: 357}"/>
  </edge>
  <edge label="225845 (pp) 70083" source="1568" target="1018">
    <att type="string" name="canonicalName" value="225845 (pp) 70083"/>
    <att type="string" name="interaction" value="pp"/>
    <att type="int" name="SCORE" value="213"/>
    <att type="string" name="support" value="{&quot;StringDB&quot;: &quot;physical&quot;, &quot;StringEvidence&quot;: &quot;experiments:0.179,textmining:0.058&quot;, &quot;String_Score_Physical&quot;: 213, &quot;String_Score_Combined&quot;: 258}"/>
  </edge>
  <edge label="225845 (pp) 71924" source="1568" target="1081">
    <att type="string" name="canonicalName" value="225845 (pp) 71924"/>
    <att type="string" name="interaction" value="pp"/>
    <att type="int" name="SCORE" value="199"/>
    <att type="string" name="support" value="{&quot;StringDB&quot;: &quot;physical&quot;, &quot;StringEvidence&quot;: &quot;experiments:0.165,textmining:0.055,coexpression:0.028&quot;, &quot;String_Score_Physical&quot;: 199, &quot;String_Score_Combined&quot;: 264}"/>
  </edge>
  <edge label="225845 (pp) 74414" source="1568" target="1156">
    <att type="string" name="canonicalName" value="225845 (pp) 74414"/>
    <att type="string" name="interaction" value="pp"/>
    <att type="int" name="SCORE" value="258"/>
    <att type="string" name="support" value="{&quot;StringDB&quot;: &quot;physical&quot;, &quot;StringEvidence&quot;: &quot;experiments:0.226,textmining:0.028,coexpression:0.015&quot;, &quot;String_Score_Physical&quot;: 258, &quot;String_Score_Combined&quot;: 289}"/>
  </edge>
  <edge label="225845 (pp) 74519" source="1568" target="1161">
    <att type="string" name="canonicalName" value="225845 (pp) 74519"/>
    <att type="string" name="interaction" value="pp"/>
    <att type="int" name="SCORE" value="658"/>
    <att type="string" name="support" value="{&quot;StringDB&quot;: &quot;physical&quot;, &quot;StringEvidence&quot;: &quot;database:0.635,experiments:0.023,coexpression:0.014,textmining:0.011&quot;, &quot;String_Score_Physical&quot;: 658, &quot;String_Score_Combined&quot;: 666}"/>
  </edge>
  <edge label="225845 (pp) 94063" source="1568" target="1276">
    <att type="string" name="canonicalName" value="225845 (pp) 94063"/>
    <att type="string" name="interaction" value="pp"/>
    <att type="int" name="SCORE" value="254"/>
    <att type="string" name="support" value="{&quot;StringDB&quot;: &quot;physical&quot;, &quot;StringEvidence&quot;: &quot;experiments:0.223,textmining:0.065,coexpression:0.027&quot;, &quot;String_Score_Physical&quot;: 254, &quot;String_Score_Combined&quot;: 322}"/>
  </edge>
  <edge label="225845 (pp) 99712" source="1568" target="1300">
    <att type="string" name="canonicalName" value="225845 (pp) 99712"/>
    <att type="string" name="interaction" value="pp"/>
    <att type="int" name="SCORE" value="900"/>
    <att type="string" name="support" value="{&quot;StringDB&quot;: &quot;physical&quot;, &quot;StringEvidence&quot;: &quot;database:0.896,textmining:0.314,coexpression:0.025&quot;, &quot;String_Score_Physical&quot;: 900, &quot;String_Score_Combined&quot;: 933}"/>
  </edge>
  <edge label="225875 (pp) 319322" source="1569" target="1756">
    <att type="string" name="canonicalName" value="225875 (pp) 319322"/>
    <att type="string" name="interaction" value="pp"/>
    <att type="int" name="SCORE" value="236"/>
    <att type="string" name="support" value="{&quot;StringDB&quot;: &quot;physical&quot;, &quot;StringEvidence&quot;: &quot;experiments:0.203,textmining:0.021,coexpression:0.011&quot;, &quot;String_Score_Physical&quot;: 236, &quot;String_Score_Combined&quot;: 260}"/>
  </edge>
  <edge label="225875 (pp) 53310" source="1569" target="650">
    <att type="string" name="canonicalName" value="225875 (pp) 53310"/>
    <att type="string" name="interaction" value="pp"/>
    <att type="int" name="SCORE" value="527"/>
    <att type="string" name="support" value="{&quot;StringDB&quot;: &quot;physical&quot;, &quot;StringEvidence&quot;: &quot;database:0.479,textmining:0.257,experiments:0.054,coexpression:0.038&quot;, &quot;String_Score_Physical&quot;: 527, &quot;String_Score_Combined&quot;: 661}"/>
  </edge>
  <edge label="225875 (pp) 67439" source="1569" target="893">
    <att type="string" name="canonicalName" value="225875 (pp) 67439"/>
    <att type="string" name="interaction" value="pp"/>
    <att type="int" name="SCORE" value="238"/>
    <att type="string" name="support" value="{&quot;StringDB&quot;: &quot;physical&quot;, &quot;StringEvidence&quot;: &quot;experiments:0.206,textmining:0.045,coexpression:0.007&quot;, &quot;String_Score_Physical&quot;: 238, &quot;String_Score_Combined&quot;: 278}"/>
  </edge>
  <edge label="225875 (pp) 68592" source="1569" target="966">
    <att type="string" name="canonicalName" value="225875 (pp) 68592"/>
    <att type="string" name="interaction" value="pp"/>
    <att type="int" name="SCORE" value="229"/>
    <att type="string" name="support" value="{&quot;StringDB&quot;: &quot;physical&quot;, &quot;StringEvidence&quot;: &quot;experiments:0.197&quot;, &quot;String_Score_Physical&quot;: 229, &quot;String_Score_Combined&quot;: 229}"/>
  </edge>
  <edge label="225875 (pp) 68988" source="1569" target="979">
    <att type="string" name="canonicalName" value="225875 (pp) 68988"/>
    <att type="string" name="interaction" value="pp"/>
    <att type="int" name="SCORE" value="183"/>
    <att type="string" name="support" value="{&quot;StringDB&quot;: &quot;physical&quot;, &quot;StringEvidence&quot;: &quot;experiments:0.149,coexpression:0.008&quot;, &quot;String_Score_Physical&quot;: 183, &quot;String_Score_Combined&quot;: 190}"/>
  </edge>
  <edge label="225875 (pp) 81898" source="1569" target="1262">
    <att type="string" name="canonicalName" value="225875 (pp) 81898"/>
    <att type="string" name="interaction" value="pp"/>
    <att type="int" name="SCORE" value="236"/>
    <att type="string" name="support" value="{&quot;StringDB&quot;: &quot;physical&quot;, &quot;StringEvidence&quot;: &quot;experiments:0.203,textmining:0.040&quot;, &quot;String_Score_Physical&quot;: 236, &quot;String_Score_Combined&quot;: 266}"/>
  </edge>
  <edge label="22589 (pp) 233899" source="522" target="1645">
    <att type="string" name="canonicalName" value="22589 (pp) 233899"/>
    <att type="string" name="interaction" value="pp"/>
    <att type="int" name="SCORE" value="216"/>
    <att type="string" name="support" value="{&quot;StringDB&quot;: &quot;physical&quot;, &quot;StringEvidence&quot;: &quot;experiments:0.182,textmining:0.022&quot;, &quot;String_Score_Physical&quot;: 216, &quot;String_Score_Combined&quot;: 233}"/>
  </edge>
  <edge label="22589 (pp) 544678" source="522" target="1834">
    <att type="string" name="canonicalName" value="22589 (pp) 544678"/>
    <att type="string" name="interaction" value="pp"/>
    <att type="int" name="SCORE" value="216"/>
    <att type="string" name="support" value="{&quot;StringDB&quot;: &quot;physical&quot;, &quot;StringEvidence&quot;: &quot;experiments:0.182,textmining:0.006&quot;, &quot;String_Score_Physical&quot;: 216, &quot;String_Score_Combined&quot;: 220}"/>
  </edge>
  <edge label="22589 (pp) 57913" source="522" target="734">
    <att type="string" name="canonicalName" value="22589 (pp) 57913"/>
    <att type="string" name="interaction" value="pp"/>
    <att type="int" name="SCORE" value="226"/>
    <att type="string" name="support" value="{&quot;StringDB&quot;: &quot;physical&quot;, &quot;StringEvidence&quot;: &quot;experiments:0.194,textmining:0.013&quot;, &quot;String_Score_Physical&quot;: 226, &quot;String_Score_Combined&quot;: 236}"/>
  </edge>
  <edge label="22589 (pp) 59001" source="522" target="747">
    <att type="string" name="canonicalName" value="22589 (pp) 59001"/>
    <att type="string" name="interaction" value="pp"/>
    <att type="int" name="SCORE" value="281"/>
    <att type="string" name="support" value="{&quot;StringDB&quot;: &quot;physical&quot;, &quot;StringEvidence&quot;: &quot;experiments:0.250,textmining:0.210&quot;, &quot;String_Score_Physical&quot;: 281, &quot;String_Score_Combined&quot;: 432}"/>
  </edge>
  <edge label="22589 (pp) 66233" source="522" target="790">
    <att type="string" name="canonicalName" value="22589 (pp) 66233"/>
    <att type="string" name="interaction" value="pp"/>
    <att type="int" name="SCORE" value="282"/>
    <att type="string" name="support" value="{&quot;StringDB&quot;: &quot;physical&quot;, &quot;StringEvidence&quot;: &quot;textmining:0.282,experiments:0.251&quot;, &quot;String_Score_Physical&quot;: 282, &quot;String_Score_Combined&quot;: 484}"/>
  </edge>
  <edge label="22589 (pp) 66420" source="522" target="805">
    <att type="string" name="canonicalName" value="22589 (pp) 66420"/>
    <att type="string" name="interaction" value="pp"/>
    <att type="int" name="SCORE" value="243"/>
    <att type="string" name="support" value="{&quot;StringDB&quot;: &quot;physical&quot;, &quot;StringEvidence&quot;: &quot;experiments:0.212,textmining:0.008,coexpression:0.003&quot;, &quot;String_Score_Physical&quot;: 243, &quot;String_Score_Combined&quot;: 252}"/>
  </edge>
  <edge label="22589 (pp) 70103" source="522" target="1020">
    <att type="string" name="canonicalName" value="22589 (pp) 70103"/>
    <att type="string" name="interaction" value="pp"/>
    <att type="int" name="SCORE" value="236"/>
    <att type="string" name="support" value="{&quot;StringDB&quot;: &quot;physical&quot;, &quot;StringEvidence&quot;: &quot;experiments:0.203,textmining:0.039&quot;, &quot;String_Score_Physical&quot;: 236, &quot;String_Score_Combined&quot;: 265}"/>
  </edge>
  <edge label="22589 (pp) 71968" source="522" target="1085">
    <att type="string" name="canonicalName" value="22589 (pp) 71968"/>
    <att type="string" name="interaction" value="pp"/>
    <att type="int" name="SCORE" value="231"/>
    <att type="string" name="support" value="{&quot;StringDB&quot;: &quot;physical&quot;, &quot;StringEvidence&quot;: &quot;experiments:0.199,textmining:0.052&quot;, &quot;String_Score_Physical&quot;: 231, &quot;String_Score_Combined&quot;: 272}"/>
  </edge>
  <edge label="22589 (pp) 73247" source="522" target="1122">
    <att type="string" name="canonicalName" value="22589 (pp) 73247"/>
    <att type="string" name="interaction" value="pp"/>
    <att type="int" name="SCORE" value="239"/>
    <att type="string" name="support" value="{&quot;StringDB&quot;: &quot;physical&quot;, &quot;StringEvidence&quot;: &quot;experiments:0.208,textmining:0.038&quot;, &quot;String_Score_Physical&quot;: 239, &quot;String_Score_Combined&quot;: 268}"/>
  </edge>
  <edge label="22589 (pp) 74414" source="522" target="1156">
    <att type="string" name="canonicalName" value="22589 (pp) 74414"/>
    <att type="string" name="interaction" value="pp"/>
    <att type="int" name="SCORE" value="238"/>
    <att type="string" name="support" value="{&quot;StringDB&quot;: &quot;physical&quot;, &quot;StringEvidence&quot;: &quot;experiments:0.206,coexpression:0.017,textmining:0.013&quot;, &quot;String_Score_Physical&quot;: 238, &quot;String_Score_Combined&quot;: 261}"/>
  </edge>
  <edge label="22589 (pp) 77605" source="522" target="1231">
    <att type="string" name="canonicalName" value="22589 (pp) 77605"/>
    <att type="string" name="interaction" value="pp"/>
    <att type="int" name="SCORE" value="264"/>
    <att type="string" name="support" value="{&quot;StringDB&quot;: &quot;physical&quot;, &quot;StringEvidence&quot;: &quot;experiments:0.233,textmining:0.185,coexpression:0.005&quot;, &quot;String_Score_Physical&quot;: 264, &quot;String_Score_Combined&quot;: 403}"/>
  </edge>
  <edge label="225908 (pp) 382253" source="1570" target="1817">
    <att type="string" name="canonicalName" value="225908 (pp) 382253"/>
    <att type="string" name="interaction" value="pp"/>
    <att type="int" name="SCORE" value="292"/>
    <att type="string" name="support" value="{&quot;OmniPath&quot;: &quot;pathwayextra&quot;, &quot;OmniPath_Reference&quot;: &quot;Wang&quot;}"/>
  </edge>
  <edge label="225908 (pp) 50754" source="1570" target="619">
    <att type="string" name="canonicalName" value="225908 (pp) 50754"/>
    <att type="string" name="interaction" value="pp"/>
    <att type="int" name="SCORE" value="292"/>
    <att type="string" name="support" value="{&quot;StringDB&quot;: &quot;physical&quot;, &quot;StringEvidence&quot;: &quot;experiments:0.262,textmining:0.003&quot;, &quot;BioGrid&quot;: &quot;physical&quot;, &quot;BioGrid_PubMed&quot;: &quot;29472293&quot;, &quot;BioGrid_Type&quot;: &quot;Affinity Capture-MS,Biochemical Activity,Affinity Capture-Western&quot;, &quot;String_Score_Physical&quot;: 292, &quot;String_Score_Combined&quot;: 294}"/>
  </edge>
  <edge label="225908 (pp) 56542" source="1570" target="713">
    <att type="string" name="canonicalName" value="225908 (pp) 56542"/>
    <att type="string" name="interaction" value="pp"/>
    <att type="int" name="SCORE" value="260"/>
    <att type="string" name="support" value="{&quot;StringDB&quot;: &quot;physical&quot;, &quot;StringEvidence&quot;: &quot;experiments:0.229,textmining:0.214&quot;, &quot;String_Score_Physical&quot;: 260, &quot;String_Score_Combined&quot;: 418}"/>
  </edge>
  <edge label="22591 (pp) 22592" source="523" target="524">
    <att type="string" name="canonicalName" value="22591 (pp) 22592"/>
    <att type="string" name="interaction" value="pp"/>
    <att type="int" name="SCORE" value="720"/>
    <att type="string" name="support" value="{&quot;StringDB&quot;: &quot;physical&quot;, &quot;StringEvidence&quot;: &quot;database:0.708,textmining:0.546,coexpression:0.079&quot;, &quot;String_Score_Physical&quot;: 720, &quot;String_Score_Combined&quot;: 882}"/>
  </edge>
  <edge label="22591 (pp) 227622" source="523" target="1587">
    <att type="string" name="canonicalName" value="22591 (pp) 227622"/>
    <att type="string" name="interaction" value="pp"/>
    <att type="int" name="SCORE" value="720"/>
    <att type="string" name="support" value="{&quot;StringDB&quot;: &quot;physical&quot;, &quot;StringEvidence&quot;: &quot;database:0.708&quot;, &quot;String_Score_Physical&quot;: 720, &quot;String_Score_Combined&quot;: 720}"/>
  </edge>
  <edge label="22591 (pp) 26895" source="523" target="567">
    <att type="string" name="canonicalName" value="22591 (pp) 26895"/>
    <att type="string" name="interaction" value="pp"/>
    <att type="int" name="SCORE" value="499"/>
    <att type="string" name="support" value="{&quot;StringDB&quot;: &quot;physical&quot;, &quot;StringEvidence&quot;: &quot;database:0.479,coexpression:0.001&quot;, &quot;String_Score_Physical&quot;: 499, &quot;String_Score_Combined&quot;: 500}"/>
  </edge>
  <edge label="22591 (pp) 54609" source="523" target="678">
    <att type="string" name="canonicalName" value="22591 (pp) 54609"/>
    <att type="string" name="interaction" value="pp"/>
    <att type="int" name="SCORE" value="337"/>
    <att type="string" name="support" value="{&quot;StringDB&quot;: &quot;physical&quot;, &quot;StringEvidence&quot;: &quot;experiments:0.309,textmining:0.124,coexpression:0.008&quot;, &quot;String_Score_Physical&quot;: 337, &quot;String_Score_Combined&quot;: 424}"/>
  </edge>
  <edge label="22591 (pp) 56085" source="523" target="689">
    <att type="string" name="canonicalName" value="22591 (pp) 56085"/>
    <att type="string" name="interaction" value="pp"/>
    <att type="int" name="SCORE" value="337"/>
    <att type="string" name="support" value="{&quot;StringDB&quot;: &quot;physical&quot;, &quot;StringEvidence&quot;: &quot;experiments:0.309,textmining:0.124,coexpression:0.008&quot;, &quot;String_Score_Physical&quot;: 337, &quot;String_Score_Combined&quot;: 424}"/>
  </edge>
  <edge label="22591 (pp) 75570" source="523" target="1183">
    <att type="string" name="canonicalName" value="22591 (pp) 75570"/>
    <att type="string" name="interaction" value="pp"/>
    <att type="int" name="SCORE" value="720"/>
    <att type="string" name="support" value="{&quot;StringDB&quot;: &quot;physical&quot;, &quot;StringEvidence&quot;: &quot;database:0.708,textmining:0.166,coexpression:0.011&quot;, &quot;String_Score_Physical&quot;: 720, &quot;String_Score_Combined&quot;: 769}"/>
  </edge>
  <edge label="22591 (pp) 77987" source="523" target="1238">
    <att type="string" name="canonicalName" value="22591 (pp) 77987"/>
    <att type="string" name="interaction" value="pp"/>
    <att type="int" name="SCORE" value="720"/>
    <att type="string" name="support" value="{&quot;StringDB&quot;: &quot;physical&quot;, &quot;StringEvidence&quot;: &quot;database:0.708&quot;, &quot;String_Score_Physical&quot;: 720, &quot;String_Score_Combined&quot;: 720}"/>
  </edge>
  <edge label="22592 (pp) 22630" source="524" target="526">
    <att type="string" name="canonicalName" value="22592 (pp) 22630"/>
    <att type="string" name="interaction" value="pp"/>
    <att type="int" name="SCORE" value="203"/>
    <att type="string" name="support" value="{&quot;StringDB&quot;: &quot;physical&quot;, &quot;StringEvidence&quot;: &quot;experiments:0.169,coexpression:0.016&quot;, &quot;String_Score_Physical&quot;: 203, &quot;String_Score_Combined&quot;: 215}"/>
  </edge>
  <edge label="22592 (pp) 227622" source="524" target="1587">
    <att type="string" name="canonicalName" value="22592 (pp) 227622"/>
    <att type="string" name="interaction" value="pp"/>
    <att type="int" name="SCORE" value="720"/>
    <att type="string" name="support" value="{&quot;StringDB&quot;: &quot;physical&quot;, &quot;StringEvidence&quot;: &quot;database:0.708,textmining:0.101&quot;, &quot;String_Score_Physical&quot;: 720, &quot;String_Score_Combined&quot;: 748}"/>
  </edge>
  <edge label="22592 (pp) 240087" source="524" target="1684">
    <att type="string" name="canonicalName" value="22592 (pp) 240087"/>
    <att type="string" name="interaction" value="pp"/>
    <att type="int" name="SCORE" value="183"/>
    <att type="string" name="support" value="{&quot;StringDB&quot;: &quot;physical&quot;, &quot;StringEvidence&quot;: &quot;textmining:0.191,experiments:0.148,coexpression:0.069&quot;, &quot;String_Score_Physical&quot;: 183, &quot;String_Score_Combined&quot;: 384}"/>
  </edge>
  <edge label="22592 (pp) 50496" source="524" target="616">
    <att type="string" name="canonicalName" value="22592 (pp) 50496"/>
    <att type="string" name="interaction" value="pp"/>
    <att type="int" name="SCORE" value="720"/>
    <att type="string" name="support" value="{&quot;StringDB&quot;: &quot;physical&quot;, &quot;StringEvidence&quot;: &quot;database:0.708,coexpression:0.018,textmining:0.013&quot;, &quot;String_Score_Physical&quot;: 720, &quot;String_Score_Combined&quot;: 728}"/>
  </edge>
  <edge label="22592 (pp) 75570" source="524" target="1183">
    <att type="string" name="canonicalName" value="22592 (pp) 75570"/>
    <att type="string" name="interaction" value="pp"/>
    <att type="int" name="SCORE" value="720"/>
    <att type="string" name="support" value="{&quot;StringDB&quot;: &quot;physical&quot;, &quot;StringEvidence&quot;: &quot;database:0.708,textmining:0.288,coexpression:0.005&quot;, &quot;String_Score_Physical&quot;: 720, &quot;String_Score_Combined&quot;: 801}"/>
  </edge>
  <edge label="22592 (pp) 77987" source="524" target="1238">
    <att type="string" name="canonicalName" value="22592 (pp) 77987"/>
    <att type="string" name="interaction" value="pp"/>
    <att type="int" name="SCORE" value="720"/>
    <att type="string" name="support" value="{&quot;StringDB&quot;: &quot;physical&quot;, &quot;StringEvidence&quot;: &quot;database:0.708,textmining:0.083,coexpression:0.028&quot;, &quot;String_Score_Physical&quot;: 720, &quot;String_Score_Combined&quot;: 750}"/>
  </edge>
  <edge label="226143 (pp) 237625" source="1573" target="1671">
    <att type="string" name="canonicalName" value="226143 (pp) 237625"/>
    <att type="string" name="interaction" value="pp"/>
    <att type="int" name="SCORE" value="677"/>
    <att type="string" name="support" value="{&quot;StringDB&quot;: &quot;physical&quot;, &quot;StringEvidence&quot;: &quot;database:0.635,experiments:0.079&quot;, &quot;String_Score_Physical&quot;: 677, &quot;String_Score_Combined&quot;: 677}"/>
  </edge>
  <edge label="226143 (pp) 53357" source="1573" target="653">
    <att type="string" name="canonicalName" value="226143 (pp) 53357"/>
    <att type="string" name="interaction" value="pp"/>
    <att type="int" name="SCORE" value="650"/>
    <att type="string" name="support" value="{&quot;StringDB&quot;: &quot;physical&quot;, &quot;StringEvidence&quot;: &quot;database:0.635,textmining:0.112,coexpression:0.017&quot;, &quot;String_Score_Physical&quot;: 650, &quot;String_Score_Combined&quot;: 694}"/>
  </edge>
  <edge label="226143 (pp) 56615" source="1573" target="714">
    <att type="string" name="canonicalName" value="226143 (pp) 56615"/>
    <att type="string" name="interaction" value="pp"/>
    <att type="int" name="SCORE" value="650"/>
    <att type="string" name="support" value="{&quot;StringDB&quot;: &quot;physical&quot;, &quot;StringEvidence&quot;: &quot;database:0.635,coexpression:0.060&quot;, &quot;String_Score_Physical&quot;: 650, &quot;String_Score_Combined&quot;: 671}"/>
  </edge>
  <edge label="226143 (pp) 67305" source="1573" target="885">
    <att type="string" name="canonicalName" value="226143 (pp) 67305"/>
    <att type="string" name="interaction" value="pp"/>
    <att type="int" name="SCORE" value="650"/>
    <att type="string" name="support" value="{&quot;StringDB&quot;: &quot;physical&quot;, &quot;StringEvidence&quot;: &quot;database:0.635,textmining:0.049,coexpression:0.016&quot;, &quot;String_Score_Physical&quot;: 650, &quot;String_Score_Combined&quot;: 672}"/>
  </edge>
  <edge label="226143 (pp) 74519" source="1573" target="1161">
    <att type="string" name="canonicalName" value="226143 (pp) 74519"/>
    <att type="string" name="interaction" value="pp"/>
    <att type="int" name="SCORE" value="650"/>
    <att type="string" name="support" value="{&quot;StringDB&quot;: &quot;physical&quot;, &quot;StringEvidence&quot;: &quot;database:0.635,textmining:0.052,cooccurrence:0.050,coexpression:0.003&quot;, &quot;String_Score_Physical&quot;: 650, &quot;String_Score_Combined&quot;: 685}"/>
  </edge>
  <edge label="226143 (pp) 75512" source="1573" target="1182">
    <att type="string" name="canonicalName" value="226143 (pp) 75512"/>
    <att type="string" name="interaction" value="pp"/>
    <att type="int" name="SCORE" value="650"/>
    <att type="string" name="support" value="{&quot;StringDB&quot;: &quot;physical&quot;, &quot;StringEvidence&quot;: &quot;database:0.635,coexpression:0.058,textmining:0.036&quot;, &quot;String_Score_Physical&quot;: 650, &quot;String_Score_Combined&quot;: 682}"/>
  </edge>
  <edge label="226154 (pp) 234865" source="1574" target="1658">
    <att type="string" name="canonicalName" value="226154 (pp) 234865"/>
    <att type="string" name="interaction" value="pp"/>
    <att type="int" name="SCORE" value="216"/>
    <att type="string" name="support" value="{&quot;StringDB&quot;: &quot;physical&quot;, &quot;StringEvidence&quot;: &quot;experiments:0.182,textmining:0.028,coexpression:0.013&quot;, &quot;String_Score_Physical&quot;: 216, &quot;String_Score_Combined&quot;: 247}"/>
  </edge>
  <edge label="226154 (pp) 28077" source="1574" target="599">
    <att type="string" name="canonicalName" value="226154 (pp) 28077"/>
    <att type="string" name="interaction" value="pp"/>
    <att type="int" name="SCORE" value="225"/>
    <att type="string" name="support" value="{&quot;StringDB&quot;: &quot;physical&quot;, &quot;StringEvidence&quot;: &quot;experiments:0.193,textmining:0.047,coexpression:0.027&quot;, &quot;String_Score_Physical&quot;: 225, &quot;String_Score_Combined&quot;: 282}"/>
  </edge>
  <edge label="226154 (pp) 71805" source="1574" target="1074">
    <att type="string" name="canonicalName" value="226154 (pp) 71805"/>
    <att type="string" name="interaction" value="pp"/>
    <att type="int" name="SCORE" value="185"/>
    <att type="string" name="support" value="{&quot;StringDB&quot;: &quot;physical&quot;, &quot;StringEvidence&quot;: &quot;experiments:0.151,textmining:0.022,coexpression:0.002&quot;, &quot;String_Score_Physical&quot;: 185, &quot;String_Score_Combined&quot;: 205}"/>
  </edge>
  <edge label="22619 (pp) 27055" source="525" target="578">
    <att type="string" name="canonicalName" value="22619 (pp) 27055"/>
    <att type="string" name="interaction" value="pp"/>
    <att type="int" name="SCORE" value="323"/>
    <att type="string" name="support" value="{&quot;StringDB&quot;: &quot;physical&quot;, &quot;StringEvidence&quot;: &quot;experiments:0.294&quot;, &quot;BioGrid&quot;: &quot;physical&quot;, &quot;BioGrid_PubMed&quot;: &quot;32325033&quot;, &quot;BioGrid_Type&quot;: &quot;Co-fractionation&quot;, &quot;BioGrid_Score&quot;: &quot;0.832&quot;, &quot;String_Score_Physical&quot;: 323, &quot;String_Score_Combined&quot;: 323}"/>
  </edge>
  <edge label="22619 (pp) 58911" source="525" target="745">
    <att type="string" name="canonicalName" value="22619 (pp) 58911"/>
    <att type="string" name="interaction" value="pp"/>
    <att type="int" name="SCORE" value="321"/>
    <att type="string" name="support" value="{&quot;StringDB&quot;: &quot;physical&quot;, &quot;StringEvidence&quot;: &quot;experiments:0.293,coexpression:0.066,textmining:0.006&quot;, &quot;BioGrid&quot;: &quot;physical&quot;, &quot;BioGrid_PubMed&quot;: &quot;32325033&quot;, &quot;BioGrid_Type&quot;: &quot;Co-fractionation&quot;, &quot;BioGrid_Score&quot;: &quot;0.738&quot;, &quot;String_Score_Physical&quot;: 321, &quot;String_Score_Combined&quot;: 370}"/>
  </edge>
  <edge label="22619 (pp) 73068" source="525" target="1120">
    <att type="string" name="canonicalName" value="22619 (pp) 73068"/>
    <att type="string" name="interaction" value="pp"/>
    <att type="int" name="SCORE" value="321"/>
    <att type="string" name="support" value="{&quot;StringDB&quot;: &quot;physical&quot;, &quot;StringEvidence&quot;: &quot;experiments:0.292,textmining:0.033,coexpression:0.026&quot;, &quot;BioGrid&quot;: &quot;physical&quot;, &quot;BioGrid_PubMed&quot;: &quot;32325033&quot;, &quot;BioGrid_Type&quot;: &quot;Co-fractionation&quot;, &quot;BioGrid_Score&quot;: &quot;0.8035&quot;, &quot;String_Score_Physical&quot;: 321, &quot;String_Score_Combined&quot;: 360}"/>
  </edge>
  <edge label="22619 (pp) 83768" source="525" target="1267">
    <att type="string" name="canonicalName" value="22619 (pp) 83768"/>
    <att type="string" name="interaction" value="pp"/>
    <att type="int" name="SCORE" value="323"/>
    <att type="string" name="support" value="{&quot;StringDB&quot;: &quot;physical&quot;, &quot;StringEvidence&quot;: &quot;textmining:0.379,experiments:0.294,coexpression:0.010&quot;, &quot;BioGrid&quot;: &quot;physical&quot;, &quot;BioGrid_PubMed&quot;: &quot;32325033&quot;, &quot;BioGrid_Type&quot;: &quot;Co-fractionation&quot;, &quot;BioGrid_Score&quot;: &quot;0.82&quot;, &quot;String_Score_Physical&quot;: 323, &quot;String_Score_Combined&quot;: 583}"/>
  </edge>
  <edge label="226251 (pp) 22793" source="1576" target="535">
    <att type="string" name="canonicalName" value="226251 (pp) 22793"/>
    <att type="string" name="interaction" value="pp"/>
    <att type="int" name="SCORE" value="321"/>
    <att type="string" name="support" value="{&quot;StringDB&quot;: &quot;physical&quot;, &quot;StringEvidence&quot;: &quot;experiments:0.293,textmining:0.082&quot;, &quot;BioGrid&quot;: &quot;physical&quot;, &quot;BioGrid_PubMed&quot;: &quot;32325033&quot;, &quot;BioGrid_Type&quot;: &quot;Co-fractionation&quot;, &quot;BioGrid_Score&quot;: &quot;0.73&quot;, &quot;String_Score_Physical&quot;: 321, &quot;String_Score_Combined&quot;: 377}"/>
  </edge>
  <edge label="226251 (pp) 26420" source="1576" target="562">
    <att type="string" name="canonicalName" value="226251 (pp) 26420"/>
    <att type="string" name="interaction" value="pp"/>
    <att type="int" name="SCORE" value="292"/>
    <att type="string" name="support" value="{&quot;OmniPath&quot;: &quot;omnipath&quot;, &quot;OmniPath_Reference&quot;: &quot;KEA;NetworKIN_KEA&quot;}"/>
  </edge>
  <edge label="226251 (pp) 56376" source="1576" target="704">
    <att type="string" name="canonicalName" value="226251 (pp) 56376"/>
    <att type="string" name="interaction" value="pp"/>
    <att type="int" name="SCORE" value="315"/>
    <att type="string" name="support" value="{&quot;StringDB&quot;: &quot;physical&quot;, &quot;StringEvidence&quot;: &quot;experiments:0.287,textmining:0.093&quot;, &quot;BioGrid&quot;: &quot;physical&quot;, &quot;BioGrid_PubMed&quot;: &quot;32325033&quot;, &quot;BioGrid_Type&quot;: &quot;Co-fractionation&quot;, &quot;BioGrid_Score&quot;: &quot;0.697&quot;, &quot;String_Score_Physical&quot;: 315, &quot;String_Score_Combined&quot;: 379}"/>
  </edge>
  <edge label="22630 (pp) 231637" source="526" target="1618">
    <att type="string" name="canonicalName" value="22630 (pp) 231637"/>
    <att type="string" name="interaction" value="pp"/>
    <att type="int" name="SCORE" value="234"/>
    <att type="string" name="support" value="{&quot;StringDB&quot;: &quot;physical&quot;, &quot;StringEvidence&quot;: &quot;experiments:0.201,textmining:0.153&quot;, &quot;OmniPath&quot;: &quot;pathwayextra&quot;, &quot;OmniPath_Reference&quot;: &quot;Wang&quot;, &quot;String_Score_Physical&quot;: 234, &quot;String_Score_Combined&quot;: 351}"/>
  </edge>
  <edge label="22630 (pp) 244585" source="526" target="1710">
    <att type="string" name="canonicalName" value="22630 (pp) 244585"/>
    <att type="string" name="interaction" value="pp"/>
    <att type="int" name="SCORE" value="297"/>
    <att type="string" name="support" value="{&quot;StringDB&quot;: &quot;physical&quot;, &quot;StringEvidence&quot;: &quot;experiments:0.268&quot;, &quot;BioGrid&quot;: &quot;physical&quot;, &quot;BioGrid_PubMed&quot;: &quot;21565611&quot;, &quot;BioGrid_Type&quot;: &quot;Affinity Capture-MS&quot;, &quot;String_Score_Physical&quot;: 297, &quot;String_Score_Combined&quot;: 297}"/>
  </edge>
  <edge label="22630 (pp) 26395" source="526" target="559">
    <att type="string" name="canonicalName" value="22630 (pp) 26395"/>
    <att type="string" name="interaction" value="pp"/>
    <att type="int" name="SCORE" value="305"/>
    <att type="string" name="support" value="{&quot;StringDB&quot;: &quot;physical&quot;, &quot;StringEvidence&quot;: &quot;experiments:0.275,textmining:0.152,coexpression:0.139&quot;, &quot;OmniPath&quot;: &quot;pathwayextra&quot;, &quot;OmniPath_Reference&quot;: &quot;Wang&quot;, &quot;String_Score_Physical&quot;: 305, &quot;String_Score_Combined&quot;: 492}"/>
  </edge>
  <edge label="22630 (pp) 27494" source="526" target="593">
    <att type="string" name="canonicalName" value="22630 (pp) 27494"/>
    <att type="string" name="interaction" value="pp"/>
    <att type="int" name="SCORE" value="302"/>
    <att type="string" name="support" value="{&quot;StringDB&quot;: &quot;physical&quot;, &quot;StringEvidence&quot;: &quot;experiments:0.272,textmining:0.075&quot;, &quot;String_Score_Physical&quot;: 302, &quot;String_Score_Combined&quot;: 354}"/>
  </edge>
  <edge label="22630 (pp) 29875" source="526" target="603">
    <att type="string" name="canonicalName" value="22630 (pp) 29875"/>
    <att type="string" name="interaction" value="pp"/>
    <att type="int" name="SCORE" value="234"/>
    <att type="string" name="support" value="{&quot;StringDB&quot;: &quot;physical&quot;, &quot;StringEvidence&quot;: &quot;experiments:0.202,textmining:0.102,coexpression:0.006&quot;, &quot;BioGrid&quot;: &quot;physical&quot;, &quot;BioGrid_PubMed&quot;: &quot;32325033&quot;, &quot;BioGrid_Type&quot;: &quot;Co-fractionation&quot;, &quot;BioGrid_Score&quot;: &quot;0.812&quot;, &quot;String_Score_Physical&quot;: 234, &quot;String_Score_Combined&quot;: 317}"/>
  </edge>
  <edge label="22630 (pp) 57915" source="526" target="735">
    <att type="string" name="canonicalName" value="22630 (pp) 57915"/>
    <att type="string" name="interaction" value="pp"/>
    <att type="int" name="SCORE" value="544"/>
    <att type="string" name="support" value="{&quot;StringDB&quot;: &quot;physical&quot;, &quot;StringEvidence&quot;: &quot;database:0.479,experiments:0.090,textmining:0.064&quot;, &quot;String_Score_Physical&quot;: 544, &quot;String_Score_Combined&quot;: 574}"/>
  </edge>
  <edge label="22630 (pp) 66953" source="526" target="846">
    <att type="string" name="canonicalName" value="22630 (pp) 66953"/>
    <att type="string" name="interaction" value="pp"/>
    <att type="int" name="SCORE" value="263"/>
    <att type="string" name="support" value="{&quot;StringDB&quot;: &quot;physical&quot;, &quot;StringEvidence&quot;: &quot;experiments:0.231,coexpression:0.029,textmining:0.017&quot;, &quot;String_Score_Physical&quot;: 263, &quot;String_Score_Combined&quot;: 296}"/>
  </edge>
  <edge label="22630 (pp) 67605" source="526" target="905">
    <att type="string" name="canonicalName" value="22630 (pp) 67605"/>
    <att type="string" name="interaction" value="pp"/>
    <att type="int" name="SCORE" value="345"/>
    <att type="string" name="support" value="{&quot;StringDB&quot;: &quot;physical&quot;, &quot;StringEvidence&quot;: &quot;experiments:0.318,textmining:0.207,coexpression:0.013&quot;, &quot;String_Score_Physical&quot;: 345, &quot;String_Score_Combined&quot;: 487}"/>
  </edge>
  <edge label="22630 (pp) 67809" source="526" target="915">
    <att type="string" name="canonicalName" value="22630 (pp) 67809"/>
    <att type="string" name="interaction" value="pp"/>
    <att type="int" name="SCORE" value="344"/>
    <att type="string" name="support" value="{&quot;StringDB&quot;: &quot;physical&quot;, &quot;StringEvidence&quot;: &quot;experiments:0.316,textmining:0.025&quot;, &quot;BioGrid&quot;: &quot;physical&quot;, &quot;BioGrid_PubMed&quot;: &quot;32325033&quot;, &quot;BioGrid_Type&quot;: &quot;Co-fractionation&quot;, &quot;BioGrid_Score&quot;: &quot;0.863&quot;, &quot;String_Score_Physical&quot;: 344, &quot;String_Score_Combined&quot;: 360}"/>
  </edge>
  <edge label="22630 (pp) 74343" source="526" target="1150">
    <att type="string" name="canonicalName" value="22630 (pp) 74343"/>
    <att type="string" name="interaction" value="pp"/>
    <att type="int" name="SCORE" value="303"/>
    <att type="string" name="support" value="{&quot;StringDB&quot;: &quot;physical&quot;, &quot;StringEvidence&quot;: &quot;experiments:0.273&quot;, &quot;String_Score_Physical&quot;: 303, &quot;String_Score_Combined&quot;: 303}"/>
  </edge>
  <edge label="22630 (pp) 74747" source="526" target="1166">
    <att type="string" name="canonicalName" value="22630 (pp) 74747"/>
    <att type="string" name="interaction" value="pp"/>
    <att type="int" name="SCORE" value="536"/>
    <att type="string" name="support" value="{&quot;StringDB&quot;: &quot;physical&quot;, &quot;StringEvidence&quot;: &quot;database:0.479,experiments:0.073,coexpression:0.025,textmining:0.025&quot;, &quot;String_Score_Physical&quot;: 536, &quot;String_Score_Combined&quot;: 559}"/>
  </edge>
  <edge label="22630 (pp) 75723" source="526" target="1191">
    <att type="string" name="canonicalName" value="22630 (pp) 75723"/>
    <att type="string" name="interaction" value="pp"/>
    <att type="int" name="SCORE" value="302"/>
    <att type="string" name="support" value="{&quot;StringDB&quot;: &quot;physical&quot;, &quot;StringEvidence&quot;: &quot;experiments:0.272,textmining:0.025&quot;, &quot;String_Score_Physical&quot;: 302, &quot;String_Score_Combined&quot;: 319}"/>
  </edge>
  <edge label="226421 (pp) 231874" source="1578" target="1621">
    <att type="string" name="canonicalName" value="226421 (pp) 231874"/>
    <att type="string" name="interaction" value="pp"/>
    <att type="int" name="SCORE" value="625"/>
    <att type="string" name="support" value="{&quot;StringDB&quot;: &quot;physical&quot;, &quot;StringEvidence&quot;: &quot;experiments:0.375,database:0.374,textmining:0.289&quot;, &quot;String_Score_Physical&quot;: 625, &quot;String_Score_Combined&quot;: 733}"/>
  </edge>
  <edge label="226421 (pp) 233405" source="1578" target="1640">
    <att type="string" name="canonicalName" value="226421 (pp) 233405"/>
    <att type="string" name="interaction" value="pp"/>
    <att type="int" name="SCORE" value="548"/>
    <att type="string" name="support" value="{&quot;StringDB&quot;: &quot;physical&quot;, &quot;StringEvidence&quot;: &quot;experiments:0.529,textmining:0.253&quot;, &quot;String_Score_Physical&quot;: 548, &quot;String_Score_Combined&quot;: 662}"/>
  </edge>
  <edge label="226421 (pp) 234663" source="1578" target="1655">
    <att type="string" name="canonicalName" value="226421 (pp) 234663"/>
    <att type="string" name="interaction" value="pp"/>
    <att type="int" name="SCORE" value="800"/>
    <att type="string" name="support" value="{&quot;StringDB&quot;: &quot;physical&quot;, &quot;StringEvidence&quot;: &quot;database:0.791,textmining:0.007&quot;, &quot;String_Score_Physical&quot;: 800, &quot;String_Score_Combined&quot;: 801}"/>
  </edge>
  <edge label="226421 (pp) 56187" source="1578" target="691">
    <att type="string" name="canonicalName" value="226421 (pp) 56187"/>
    <att type="string" name="interaction" value="pp"/>
    <att type="int" name="SCORE" value="694"/>
    <att type="string" name="support" value="{&quot;StringDB&quot;: &quot;physical&quot;, &quot;StringEvidence&quot;: &quot;database:0.479,experiments:0.389,textmining:0.038&quot;, &quot;String_Score_Physical&quot;: 694, &quot;String_Score_Combined&quot;: 705}"/>
  </edge>
  <edge label="226421 (pp) 72825" source="1578" target="1115">
    <att type="string" name="canonicalName" value="226421 (pp) 72825"/>
    <att type="string" name="interaction" value="pp"/>
    <att type="int" name="SCORE" value="561"/>
    <att type="string" name="support" value="{&quot;StringDB&quot;: &quot;physical&quot;, &quot;StringEvidence&quot;: &quot;database:0.374,experiments:0.269,textmining:0.161&quot;, &quot;String_Score_Physical&quot;: 561, &quot;String_Score_Combined&quot;: 631}"/>
  </edge>
  <edge label="226518 (pp) 78914" source="1579" target="1247">
    <att type="string" name="canonicalName" value="226518 (pp) 78914"/>
    <att type="string" name="interaction" value="pp"/>
    <att type="int" name="SCORE" value="900"/>
    <att type="string" name="support" value="{&quot;StringDB&quot;: &quot;physical&quot;, &quot;StringEvidence&quot;: &quot;database:0.896,textmining:0.577,neighborhood:0.081,coexpression:0.055&quot;, &quot;String_Score_Physical&quot;: 900, &quot;String_Score_Combined&quot;: 963}"/>
  </edge>
  <edge label="22658 (pp) 252870" source="527" target="1718">
    <att type="string" name="canonicalName" value="22658 (pp) 252870"/>
    <att type="string" name="interaction" value="pp"/>
    <att type="int" name="SCORE" value="218"/>
    <att type="string" name="support" value="{&quot;StringDB&quot;: &quot;physical&quot;, &quot;StringEvidence&quot;: &quot;textmining:0.327,experiments:0.185,coexpression:0.015&quot;, &quot;String_Score_Physical&quot;: 218, &quot;String_Score_Combined&quot;: 481}"/>
  </edge>
  <edge label="22658 (pp) 381022" source="527" target="1807">
    <att type="string" name="canonicalName" value="22658 (pp) 381022"/>
    <att type="string" name="interaction" value="pp"/>
    <att type="int" name="SCORE" value="400"/>
    <att type="string" name="support" value="{&quot;StringDB&quot;: &quot;physical&quot;, &quot;StringEvidence&quot;: &quot;database:0.374,textmining:0.076,coexpression:0.006&quot;, &quot;String_Score_Physical&quot;: 400, &quot;String_Score_Combined&quot;: 449}"/>
  </edge>
  <edge label="22658 (pp) 50496" source="527" target="616">
    <att type="string" name="canonicalName" value="22658 (pp) 50496"/>
    <att type="string" name="interaction" value="pp"/>
    <att type="int" name="SCORE" value="547"/>
    <att type="string" name="support" value="{&quot;StringDB&quot;: &quot;physical&quot;, &quot;StringEvidence&quot;: &quot;textmining:0.674,database:0.479,experiments:0.096&quot;, &quot;String_Score_Physical&quot;: 547, &quot;String_Score_Combined&quot;: 852}"/>
  </edge>
  <edge label="22658 (pp) 52717" source="527" target="641">
    <att type="string" name="canonicalName" value="22658 (pp) 52717"/>
    <att type="string" name="interaction" value="pp"/>
    <att type="int" name="SCORE" value="720"/>
    <att type="string" name="support" value="{&quot;StringDB&quot;: &quot;physical&quot;, &quot;StringEvidence&quot;: &quot;database:0.708&quot;, &quot;String_Score_Physical&quot;: 720, &quot;String_Score_Combined&quot;: 720}"/>
  </edge>
  <edge label="22658 (pp) 59008" source="527" target="748">
    <att type="string" name="canonicalName" value="22658 (pp) 59008"/>
    <att type="string" name="interaction" value="pp"/>
    <att type="int" name="SCORE" value="720"/>
    <att type="string" name="support" value="{&quot;StringDB&quot;: &quot;physical&quot;, &quot;StringEvidence&quot;: &quot;database:0.708,textmining:0.109&quot;, &quot;String_Score_Physical&quot;: 720, &quot;String_Score_Combined&quot;: 750}"/>
  </edge>
  <edge label="22658 (pp) 66077" source="527" target="771">
    <att type="string" name="canonicalName" value="22658 (pp) 66077"/>
    <att type="string" name="interaction" value="pp"/>
    <att type="int" name="SCORE" value="720"/>
    <att type="string" name="support" value="{&quot;StringDB&quot;: &quot;physical&quot;, &quot;StringEvidence&quot;: &quot;database:0.708&quot;, &quot;String_Score_Physical&quot;: 720, &quot;String_Score_Combined&quot;: 720}"/>
  </edge>
  <edge label="22658 (pp) 66420" source="527" target="805">
    <att type="string" name="canonicalName" value="22658 (pp) 66420"/>
    <att type="string" name="interaction" value="pp"/>
    <att type="int" name="SCORE" value="400"/>
    <att type="string" name="support" value="{&quot;StringDB&quot;: &quot;physical&quot;, &quot;StringEvidence&quot;: &quot;database:0.374&quot;, &quot;String_Score_Physical&quot;: 400, &quot;String_Score_Combined&quot;: 400}"/>
  </edge>
  <edge label="22658 (pp) 66440" source="527" target="807">
    <att type="string" name="canonicalName" value="22658 (pp) 66440"/>
    <att type="string" name="interaction" value="pp"/>
    <att type="int" name="SCORE" value="720"/>
    <att type="string" name="support" value="{&quot;StringDB&quot;: &quot;physical&quot;, &quot;StringEvidence&quot;: &quot;database:0.708&quot;, &quot;String_Score_Physical&quot;: 720, &quot;String_Score_Combined&quot;: 720}"/>
  </edge>
  <edge label="22658 (pp) 71041" source="527" target="1055">
    <att type="string" name="canonicalName" value="22658 (pp) 71041"/>
    <att type="string" name="interaction" value="pp"/>
    <att type="int" name="SCORE" value="907"/>
    <att type="string" name="support" value="{&quot;StringDB&quot;: &quot;physical&quot;, &quot;StringEvidence&quot;: &quot;database:0.896,textmining:0.563,experiments:0.071&quot;, &quot;String_Score_Physical&quot;: 907, &quot;String_Score_Combined&quot;: 959}"/>
  </edge>
  <edge label="22658 (pp) 75430" source="527" target="1178">
    <att type="string" name="canonicalName" value="22658 (pp) 75430"/>
    <att type="string" name="interaction" value="pp"/>
    <att type="int" name="SCORE" value="720"/>
    <att type="string" name="support" value="{&quot;StringDB&quot;: &quot;physical&quot;, &quot;StringEvidence&quot;: &quot;database:0.708&quot;, &quot;String_Score_Physical&quot;: 720, &quot;String_Score_Combined&quot;: 720}"/>
  </edge>
  <edge label="22658 (pp) 81898" source="527" target="1262">
    <att type="string" name="canonicalName" value="22658 (pp) 81898"/>
    <att type="string" name="interaction" value="pp"/>
    <att type="int" name="SCORE" value="292"/>
    <att type="string" name="support" value="{&quot;StringDB&quot;: &quot;physical&quot;, &quot;StringEvidence&quot;: &quot;experiments:0.262,textmining:0.161&quot;, &quot;BioGrid&quot;: &quot;physical&quot;, &quot;BioGrid_PubMed&quot;: &quot;15741318&quot;, &quot;BioGrid_Type&quot;: &quot;Affinity Capture-Western&quot;, &quot;String_Score_Physical&quot;: 292, &quot;String_Score_Combined&quot;: 406}"/>
  </edge>
  <edge label="226652 (pp) 268480" source="1581" target="1724">
    <att type="string" name="canonicalName" value="226652 (pp) 268480"/>
    <att type="string" name="interaction" value="pp"/>
    <att type="int" name="SCORE" value="325"/>
    <att type="string" name="support" value="{&quot;StringDB&quot;: &quot;physical&quot;, &quot;StringEvidence&quot;: &quot;experiments:0.296&quot;, &quot;BioGrid&quot;: &quot;physical&quot;, &quot;BioGrid_PubMed&quot;: &quot;32325033&quot;, &quot;BioGrid_Type&quot;: &quot;Co-fractionation&quot;, &quot;BioGrid_Score&quot;: &quot;0.8&quot;, &quot;String_Score_Physical&quot;: 325, &quot;String_Score_Combined&quot;: 325}"/>
  </edge>
  <edge label="226652 (pp) 29875" source="1581" target="603">
    <att type="string" name="canonicalName" value="226652 (pp) 29875"/>
    <att type="string" name="interaction" value="pp"/>
    <att type="int" name="SCORE" value="400"/>
    <att type="string" name="support" value="{&quot;StringDB&quot;: &quot;physical&quot;, &quot;StringEvidence&quot;: &quot;database:0.374,textmining:0.142,coexpression:0.139&quot;, &quot;String_Score_Physical&quot;: 400, &quot;String_Score_Combined&quot;: 556}"/>
  </edge>
  <edge label="22666 (pp) 22696" source="528" target="532">
    <att type="string" name="canonicalName" value="22666 (pp) 22696"/>
    <att type="string" name="interaction" value="pp"/>
    <att type="int" name="SCORE" value="329"/>
    <att type="string" name="support" value="{&quot;StringDB&quot;: &quot;physical&quot;, &quot;StringEvidence&quot;: &quot;experiments:0.300&quot;, &quot;BioGrid&quot;: &quot;physical&quot;, &quot;BioGrid_PubMed&quot;: &quot;32325033&quot;, &quot;BioGrid_Type&quot;: &quot;Co-fractionation&quot;, &quot;BioGrid_Score&quot;: &quot;0.917&quot;, &quot;String_Score_Physical&quot;: 329, &quot;String_Score_Combined&quot;: 329}"/>
  </edge>
  <edge label="22666 (pp) 228491" source="528" target="1594">
    <att type="string" name="canonicalName" value="22666 (pp) 228491"/>
    <att type="string" name="interaction" value="pp"/>
    <att type="int" name="SCORE" value="325"/>
    <att type="string" name="support" value="{&quot;StringDB&quot;: &quot;physical&quot;, &quot;StringEvidence&quot;: &quot;experiments:0.297,coexpression:0.077&quot;, &quot;BioGrid&quot;: &quot;physical&quot;, &quot;BioGrid_PubMed&quot;: &quot;32325033&quot;, &quot;BioGrid_Type&quot;: &quot;Co-fractionation&quot;, &quot;BioGrid_Score&quot;: &quot;0.722&quot;, &quot;String_Score_Physical&quot;: 325, &quot;String_Score_Combined&quot;: 378}"/>
  </edge>
  <edge label="22666 (pp) 71834" source="528" target="1077">
    <att type="string" name="canonicalName" value="22666 (pp) 71834"/>
    <att type="string" name="interaction" value="pp"/>
    <att type="int" name="SCORE" value="323"/>
    <att type="string" name="support" value="{&quot;StringDB&quot;: &quot;physical&quot;, &quot;StringEvidence&quot;: &quot;experiments:0.295,coexpression:0.040&quot;, &quot;BioGrid&quot;: &quot;physical&quot;, &quot;BioGrid_PubMed&quot;: &quot;32325033&quot;, &quot;BioGrid_Type&quot;: &quot;Co-fractionation&quot;, &quot;BioGrid_Score&quot;: &quot;0.707&quot;, &quot;String_Score_Physical&quot;: 323, &quot;String_Score_Combined&quot;: 350}"/>
  </edge>
  <edge label="22670 (pp) 240880" source="529" target="1690">
    <att type="string" name="canonicalName" value="22670 (pp) 240880"/>
    <att type="string" name="interaction" value="pp"/>
    <att type="int" name="SCORE" value="292"/>
    <att type="string" name="support" value="{&quot;OmniPath&quot;: &quot;pathwayextra&quot;, &quot;OmniPath_Reference&quot;: &quot;Wang&quot;}"/>
  </edge>
  <edge label="22682 (pp) 52837" source="530" target="643">
    <att type="string" name="canonicalName" value="22682 (pp) 52837"/>
    <att type="string" name="interaction" value="pp"/>
    <att type="int" name="SCORE" value="227"/>
    <att type="string" name="support" value="{&quot;StringDB&quot;: &quot;physical&quot;, &quot;StringEvidence&quot;: &quot;experiments:0.195,textmining:0.066&quot;, &quot;String_Score_Physical&quot;: 227, &quot;String_Score_Combined&quot;: 278}"/>
  </edge>
  <edge label="22682 (pp) 70354" source="530" target="1027">
    <att type="string" name="canonicalName" value="22682 (pp) 70354"/>
    <att type="string" name="interaction" value="pp"/>
    <att type="int" name="SCORE" value="227"/>
    <att type="string" name="support" value="{&quot;StringDB&quot;: &quot;physical&quot;, &quot;StringEvidence&quot;: &quot;experiments:0.195,coexpression:0.007&quot;, &quot;String_Score_Physical&quot;: 227, &quot;String_Score_Combined&quot;: 233}"/>
  </edge>
  <edge label="22682 (pp) 75420" source="530" target="1177">
    <att type="string" name="canonicalName" value="22682 (pp) 75420"/>
    <att type="string" name="interaction" value="pp"/>
    <att type="int" name="SCORE" value="227"/>
    <att type="string" name="support" value="{&quot;StringDB&quot;: &quot;physical&quot;, &quot;StringEvidence&quot;: &quot;experiments:0.195&quot;, &quot;String_Score_Physical&quot;: 227, &quot;String_Score_Combined&quot;: 227}"/>
  </edge>
  <edge label="22682 (pp) 76299" source="530" target="1203">
    <att type="string" name="canonicalName" value="22682 (pp) 76299"/>
    <att type="string" name="interaction" value="pp"/>
    <att type="int" name="SCORE" value="227"/>
    <att type="string" name="support" value="{&quot;StringDB&quot;: &quot;physical&quot;, &quot;StringEvidence&quot;: &quot;experiments:0.195,coexpression:0.005&quot;, &quot;String_Score_Physical&quot;: 227, &quot;String_Score_Combined&quot;: 232}"/>
  </edge>
  <edge label="22687 (pp) 66246" source="531" target="791">
    <att type="string" name="canonicalName" value="22687 (pp) 66246"/>
    <att type="string" name="interaction" value="pp"/>
    <att type="int" name="SCORE" value="222"/>
    <att type="string" name="support" value="{&quot;StringDB&quot;: &quot;physical&quot;, &quot;StringEvidence&quot;: &quot;experiments:0.189,coexpression:0.043&quot;, &quot;BioGrid&quot;: &quot;physical&quot;, &quot;BioGrid_PubMed&quot;: &quot;32325033&quot;, &quot;BioGrid_Type&quot;: &quot;Co-fractionation&quot;, &quot;BioGrid_Score&quot;: &quot;0.8495&quot;, &quot;String_Score_Physical&quot;: 222, &quot;String_Score_Combined&quot;: 255}"/>
  </edge>
  <edge label="22696 (pp) 228491" source="532" target="1594">
    <att type="string" name="canonicalName" value="22696 (pp) 228491"/>
    <att type="string" name="interaction" value="pp"/>
    <att type="int" name="SCORE" value="329"/>
    <att type="string" name="support" value="{&quot;StringDB&quot;: &quot;physical&quot;, &quot;StringEvidence&quot;: &quot;experiments:0.300,coexpression:0.002&quot;, &quot;BioGrid&quot;: &quot;physical&quot;, &quot;BioGrid_PubMed&quot;: &quot;32325033&quot;, &quot;BioGrid_Type&quot;: &quot;Co-fractionation&quot;, &quot;BioGrid_Score&quot;: &quot;0.745&quot;, &quot;String_Score_Physical&quot;: 329, &quot;String_Score_Combined&quot;: 330}"/>
  </edge>
  <edge label="22696 (pp) 242109" source="532" target="1697">
    <att type="string" name="canonicalName" value="22696 (pp) 242109"/>
    <att type="string" name="interaction" value="pp"/>
    <att type="int" name="SCORE" value="329"/>
    <att type="string" name="support" value="{&quot;StringDB&quot;: &quot;physical&quot;, &quot;StringEvidence&quot;: &quot;experiments:0.300,cooccurrence:0.029,coexpression:0.021&quot;, &quot;BioGrid&quot;: &quot;physical&quot;, &quot;BioGrid_PubMed&quot;: &quot;32325033&quot;, &quot;BioGrid_Type&quot;: &quot;Co-fractionation&quot;, &quot;BioGrid_Score&quot;: &quot;0.896&quot;, &quot;String_Score_Physical&quot;: 329, &quot;String_Score_Combined&quot;: 362}"/>
  </edge>
  <edge label="22696 (pp) 72843" source="532" target="1116">
    <att type="string" name="canonicalName" value="22696 (pp) 72843"/>
    <att type="string" name="interaction" value="pp"/>
    <att type="int" name="SCORE" value="333"/>
    <att type="string" name="support" value="{&quot;StringDB&quot;: &quot;physical&quot;, &quot;StringEvidence&quot;: &quot;experiments:0.305&quot;, &quot;BioGrid&quot;: &quot;physical&quot;, &quot;BioGrid_PubMed&quot;: &quot;32325033&quot;, &quot;BioGrid_Type&quot;: &quot;Co-fractionation&quot;, &quot;BioGrid_Score&quot;: &quot;0.793&quot;, &quot;String_Score_Physical&quot;: 333, &quot;String_Score_Combined&quot;: 333}"/>
  </edge>
  <edge label="226970 (pp) 23805" source="1583" target="538">
    <att type="string" name="canonicalName" value="226970 (pp) 23805"/>
    <att type="string" name="interaction" value="pp"/>
    <att type="int" name="SCORE" value="959"/>
    <att type="string" name="support" value="{&quot;StringDB&quot;: &quot;physical&quot;, &quot;StringEvidence&quot;: &quot;database:0.896,experiments:0.590,textmining:0.271,coexpression:0.094&quot;, &quot;String_Score_Physical&quot;: 959, &quot;String_Score_Combined&quot;: 972}"/>
  </edge>
  <edge label="226970 (pp) 30948" source="1583" target="615">
    <att type="string" name="canonicalName" value="226970 (pp) 30948"/>
    <att type="string" name="interaction" value="pp"/>
    <att type="int" name="SCORE" value="278"/>
    <att type="string" name="support" value="{&quot;StringDB&quot;: &quot;physical&quot;, &quot;StringEvidence&quot;: &quot;experiments:0.247,textmining:0.080&quot;, &quot;String_Score_Physical&quot;: 278, &quot;String_Score_Combined&quot;: 335}"/>
  </edge>
  <edge label="226970 (pp) 54609" source="1583" target="678">
    <att type="string" name="canonicalName" value="226970 (pp) 54609"/>
    <att type="string" name="interaction" value="pp"/>
    <att type="int" name="SCORE" value="201"/>
    <att type="string" name="support" value="{&quot;StringDB&quot;: &quot;physical&quot;, &quot;StringEvidence&quot;: &quot;experiments:0.167,textmining:0.086&quot;, &quot;String_Score_Physical&quot;: 201, &quot;String_Score_Combined&quot;: 269}"/>
  </edge>
  <edge label="226970 (pp) 56085" source="1583" target="689">
    <att type="string" name="canonicalName" value="226970 (pp) 56085"/>
    <att type="string" name="interaction" value="pp"/>
    <att type="int" name="SCORE" value="201"/>
    <att type="string" name="support" value="{&quot;StringDB&quot;: &quot;physical&quot;, &quot;StringEvidence&quot;: &quot;experiments:0.167,textmining:0.086&quot;, &quot;String_Score_Physical&quot;: 201, &quot;String_Score_Combined&quot;: 269}"/>
  </edge>
  <edge label="226970 (pp) 668218" source="1583" target="1848">
    <att type="string" name="canonicalName" value="226970 (pp) 668218"/>
    <att type="string" name="interaction" value="pp"/>
    <att type="int" name="SCORE" value="278"/>
    <att type="string" name="support" value="{&quot;StringDB&quot;: &quot;physical&quot;, &quot;StringEvidence&quot;: &quot;experiments:0.247,textmining:0.080&quot;, &quot;String_Score_Physical&quot;: 278, &quot;String_Score_Combined&quot;: 335}"/>
  </edge>
  <edge label="226970 (pp) 67887" source="1583" target="926">
    <att type="string" name="canonicalName" value="226970 (pp) 67887"/>
    <att type="string" name="interaction" value="pp"/>
    <att type="int" name="SCORE" value="278"/>
    <att type="string" name="support" value="{&quot;StringDB&quot;: &quot;physical&quot;, &quot;StringEvidence&quot;: &quot;experiments:0.247,textmining:0.080,coexpression:0.006&quot;, &quot;String_Score_Physical&quot;: 278, &quot;String_Score_Combined&quot;: 340}"/>
  </edge>
  <edge label="226977 (pp) 233276" source="1584" target="1638">
    <att type="string" name="canonicalName" value="226977 (pp) 233276"/>
    <att type="string" name="interaction" value="pp"/>
    <att type="int" name="SCORE" value="284"/>
    <att type="string" name="support" value="{&quot;StringDB&quot;: &quot;physical&quot;, &quot;StringEvidence&quot;: &quot;experiments:0.253,textmining:0.036&quot;, &quot;String_Score_Physical&quot;: 284, &quot;String_Score_Combined&quot;: 310}"/>
  </edge>
  <edge label="226977 (pp) 234663" source="1584" target="1655">
    <att type="string" name="canonicalName" value="226977 (pp) 234663"/>
    <att type="string" name="interaction" value="pp"/>
    <att type="int" name="SCORE" value="710"/>
    <att type="string" name="support" value="{&quot;StringDB&quot;: &quot;physical&quot;, &quot;StringEvidence&quot;: &quot;experiments:0.517,database:0.374,textmining:0.335,coexpression:0.154&quot;, &quot;String_Score_Physical&quot;: 710, &quot;String_Score_Combined&quot;: 836}"/>
  </edge>
  <edge label="226977 (pp) 23999" source="1584" target="549">
    <att type="string" name="canonicalName" value="226977 (pp) 23999"/>
    <att type="string" name="interaction" value="pp"/>
    <att type="int" name="SCORE" value="284"/>
    <att type="string" name="support" value="{&quot;StringDB&quot;: &quot;physical&quot;, &quot;StringEvidence&quot;: &quot;experiments:0.254,textmining:0.224,coexpression:0.057&quot;, &quot;String_Score_Physical&quot;: 284, &quot;String_Score_Combined&quot;: 476}"/>
  </edge>
  <edge label="226977 (pp) 29875" source="1584" target="603">
    <att type="string" name="canonicalName" value="226977 (pp) 29875"/>
    <att type="string" name="interaction" value="pp"/>
    <att type="int" name="SCORE" value="189"/>
    <att type="string" name="support" value="{&quot;StringDB&quot;: &quot;physical&quot;, &quot;StringEvidence&quot;: &quot;textmining:0.174,experiments:0.154&quot;, &quot;String_Score_Physical&quot;: 189, &quot;String_Score_Combined&quot;: 330}"/>
  </edge>
  <edge label="226977 (pp) 54130" source="1584" target="664">
    <att type="string" name="canonicalName" value="226977 (pp) 54130"/>
    <att type="string" name="interaction" value="pp"/>
    <att type="int" name="SCORE" value="968"/>
    <att type="string" name="support" value="{&quot;StringDB&quot;: &quot;physical&quot;, &quot;StringEvidence&quot;: &quot;database:0.896,experiments:0.682,textmining:0.386,coexpression:0.055,cooccurrence:0.007&quot;, &quot;BioGrid&quot;: &quot;physical&quot;, &quot;BioGrid_PubMed&quot;: &quot;32325033&quot;, &quot;BioGrid_Type&quot;: &quot;Co-fractionation&quot;, &quot;BioGrid_Score&quot;: &quot;0.7465&quot;, &quot;String_Score_Physical&quot;: 968, &quot;String_Score_Combined&quot;: 981}"/>
  </edge>
  <edge label="226977 (pp) 56427" source="1584" target="709">
    <att type="string" name="canonicalName" value="226977 (pp) 56427"/>
    <att type="string" name="interaction" value="pp"/>
    <att type="int" name="SCORE" value="207"/>
    <att type="string" name="support" value="{&quot;StringDB&quot;: &quot;physical&quot;, &quot;StringEvidence&quot;: &quot;experiments:0.173,textmining:0.036&quot;, &quot;String_Score_Physical&quot;: 207, &quot;String_Score_Combined&quot;: 235}"/>
  </edge>
  <edge label="226977 (pp) 66233" source="1584" target="790">
    <att type="string" name="canonicalName" value="226977 (pp) 66233"/>
    <att type="string" name="interaction" value="pp"/>
    <att type="int" name="SCORE" value="304"/>
    <att type="string" name="support" value="{&quot;StringDB&quot;: &quot;physical&quot;, &quot;StringEvidence&quot;: &quot;experiments:0.274,textmining:0.081,coexpression:0.068&quot;, &quot;String_Score_Physical&quot;: 304, &quot;String_Score_Combined&quot;: 403}"/>
  </edge>
  <edge label="226977 (pp) 66713" source="1584" target="828">
    <att type="string" name="canonicalName" value="226977 (pp) 66713"/>
    <att type="string" name="interaction" value="pp"/>
    <att type="int" name="SCORE" value="414"/>
    <att type="string" name="support" value="{&quot;StringDB&quot;: &quot;physical&quot;, &quot;StringEvidence&quot;: &quot;experiments:0.389,textmining:0.094,coexpression:0.055&quot;, &quot;String_Score_Physical&quot;: 414, &quot;String_Score_Combined&quot;: 498}"/>
  </edge>
  <edge label="226977 (pp) 66993" source="1584" target="850">
    <att type="string" name="canonicalName" value="226977 (pp) 66993"/>
    <att type="string" name="interaction" value="pp"/>
    <att type="int" name="SCORE" value="256"/>
    <att type="string" name="support" value="{&quot;StringDB&quot;: &quot;physical&quot;, &quot;StringEvidence&quot;: &quot;experiments:0.225,textmining:0.056,coexpression:0.055&quot;, &quot;String_Score_Physical&quot;: 256, &quot;String_Score_Combined&quot;: 337}"/>
  </edge>
  <edge label="226977 (pp) 67252" source="1584" target="878">
    <att type="string" name="canonicalName" value="226977 (pp) 67252"/>
    <att type="string" name="interaction" value="pp"/>
    <att type="int" name="SCORE" value="306"/>
    <att type="string" name="support" value="{&quot;StringDB&quot;: &quot;physical&quot;, &quot;StringEvidence&quot;: &quot;experiments:0.276,textmining:0.082,coexpression:0.041&quot;, &quot;String_Score_Physical&quot;: 306, &quot;String_Score_Combined&quot;: 389}"/>
  </edge>
  <edge label="226977 (pp) 67254" source="1584" target="879">
    <att type="string" name="canonicalName" value="226977 (pp) 67254"/>
    <att type="string" name="interaction" value="pp"/>
    <att type="int" name="SCORE" value="293"/>
    <att type="string" name="support" value="{&quot;StringDB&quot;: &quot;physical&quot;, &quot;StringEvidence&quot;: &quot;experiments:0.263,coexpression:0.017&quot;, &quot;String_Score_Physical&quot;: 293, &quot;String_Score_Combined&quot;: 304}"/>
  </edge>
  <edge label="226977 (pp) 68094" source="1584" target="938">
    <att type="string" name="canonicalName" value="226977 (pp) 68094"/>
    <att type="string" name="interaction" value="pp"/>
    <att type="int" name="SCORE" value="256"/>
    <att type="string" name="support" value="{&quot;StringDB&quot;: &quot;physical&quot;, &quot;StringEvidence&quot;: &quot;experiments:0.225,textmining:0.060,coexpression:0.010&quot;, &quot;String_Score_Physical&quot;: 256, &quot;String_Score_Combined&quot;: 309}"/>
  </edge>
  <edge label="226977 (pp) 69260" source="1584" target="993">
    <att type="string" name="canonicalName" value="226977 (pp) 69260"/>
    <att type="string" name="interaction" value="pp"/>
    <att type="int" name="SCORE" value="238"/>
    <att type="string" name="support" value="{&quot;StringDB&quot;: &quot;physical&quot;, &quot;StringEvidence&quot;: &quot;experiments:0.206,textmining:0.025,coexpression:0.005&quot;, &quot;String_Score_Physical&quot;: 238, &quot;String_Score_Combined&quot;: 261}"/>
  </edge>
  <edge label="226977 (pp) 69654" source="1584" target="999">
    <att type="string" name="canonicalName" value="226977 (pp) 69654"/>
    <att type="string" name="interaction" value="pp"/>
    <att type="int" name="SCORE" value="974"/>
    <att type="string" name="support" value="{&quot;StringDB&quot;: &quot;physical&quot;, &quot;StringEvidence&quot;: &quot;database:0.896,experiments:0.745,textmining:0.724,coexpression:0.289&quot;, &quot;BioGrid&quot;: &quot;physical&quot;, &quot;BioGrid_PubMed&quot;: &quot;32325033&quot;, &quot;BioGrid_Type&quot;: &quot;Co-fractionation&quot;, &quot;BioGrid_Score&quot;: &quot;0.7835&quot;, &quot;String_Score_Physical&quot;: 974, &quot;String_Score_Combined&quot;: 994}"/>
  </edge>
  <edge label="226977 (pp) 70103" source="1584" target="1020">
    <att type="string" name="canonicalName" value="226977 (pp) 70103"/>
    <att type="string" name="interaction" value="pp"/>
    <att type="int" name="SCORE" value="213"/>
    <att type="string" name="support" value="{&quot;StringDB&quot;: &quot;physical&quot;, &quot;StringEvidence&quot;: &quot;experiments:0.179,textmining:0.031,coexpression:0.013&quot;, &quot;String_Score_Physical&quot;: 213, &quot;String_Score_Combined&quot;: 247}"/>
  </edge>
  <edge label="226977 (pp) 74117" source="1584" target="1144">
    <att type="string" name="canonicalName" value="226977 (pp) 74117"/>
    <att type="string" name="interaction" value="pp"/>
    <att type="int" name="SCORE" value="305"/>
    <att type="string" name="support" value="{&quot;StringDB&quot;: &quot;physical&quot;, &quot;StringEvidence&quot;: &quot;experiments:0.275,coexpression:0.122,textmining:0.071&quot;, &quot;String_Score_Physical&quot;: 305, &quot;String_Score_Combined&quot;: 432}"/>
  </edge>
  <edge label="226977 (pp) 74764" source="1584" target="1167">
    <att type="string" name="canonicalName" value="226977 (pp) 74764"/>
    <att type="string" name="interaction" value="pp"/>
    <att type="int" name="SCORE" value="425"/>
    <att type="string" name="support" value="{&quot;StringDB&quot;: &quot;physical&quot;, &quot;StringEvidence&quot;: &quot;database:0.374,textmining:0.045,experiments:0.043,coexpression:0.012&quot;, &quot;String_Score_Physical&quot;: 425, &quot;String_Score_Combined&quot;: 458}"/>
  </edge>
  <edge label="226977 (pp) 77605" source="1584" target="1231">
    <att type="string" name="canonicalName" value="226977 (pp) 77605"/>
    <att type="string" name="interaction" value="pp"/>
    <att type="int" name="SCORE" value="185"/>
    <att type="string" name="support" value="{&quot;StringDB&quot;: &quot;physical&quot;, &quot;StringEvidence&quot;: &quot;experiments:0.150,textmining:0.051,coexpression:0.016&quot;, &quot;String_Score_Physical&quot;: 185, &quot;String_Score_Combined&quot;: 238}"/>
  </edge>
  <edge label="22761 (pp) 381022" source="533" target="1807">
    <att type="string" name="canonicalName" value="22761 (pp) 381022"/>
    <att type="string" name="interaction" value="pp"/>
    <att type="int" name="SCORE" value="499"/>
    <att type="string" name="support" value="{&quot;StringDB&quot;: &quot;physical&quot;, &quot;StringEvidence&quot;: &quot;database:0.479,textmining:0.009&quot;, &quot;String_Score_Physical&quot;: 499, &quot;String_Score_Combined&quot;: 504}"/>
  </edge>
  <edge label="22761 (pp) 56637" source="533" target="715">
    <att type="string" name="canonicalName" value="22761 (pp) 56637"/>
    <att type="string" name="interaction" value="pp"/>
    <att type="int" name="SCORE" value="292"/>
    <att type="string" name="support" value="{&quot;OmniPath&quot;: &quot;omnipath&quot;, &quot;OmniPath_Reference&quot;: &quot;InnateDB;KEA;Lit-BM-17;NetworKIN_KEA&quot;}"/>
  </edge>
  <edge label="227622 (pp) 75570" source="1587" target="1183">
    <att type="string" name="canonicalName" value="227622 (pp) 75570"/>
    <att type="string" name="interaction" value="pp"/>
    <att type="int" name="SCORE" value="734"/>
    <att type="string" name="support" value="{&quot;StringDB&quot;: &quot;physical&quot;, &quot;StringEvidence&quot;: &quot;textmining:0.995,database:0.708,experiments:0.053&quot;, &quot;String_Score_Physical&quot;: 734, &quot;String_Score_Combined&quot;: 998}"/>
  </edge>
  <edge label="227622 (pp) 77987" source="1587" target="1238">
    <att type="string" name="canonicalName" value="227622 (pp) 77987"/>
    <att type="string" name="interaction" value="pp"/>
    <att type="int" name="SCORE" value="720"/>
    <att type="string" name="support" value="{&quot;StringDB&quot;: &quot;physical&quot;, &quot;StringEvidence&quot;: &quot;database:0.708&quot;, &quot;String_Score_Physical&quot;: 720, &quot;String_Score_Combined&quot;: 720}"/>
  </edge>
  <edge label="227693 (pp) 240263" source="1588" target="1685">
    <att type="string" name="canonicalName" value="227693 (pp) 240263"/>
    <att type="string" name="interaction" value="pp"/>
    <att type="int" name="SCORE" value="720"/>
    <att type="string" name="support" value="{&quot;StringDB&quot;: &quot;physical&quot;, &quot;StringEvidence&quot;: &quot;database:0.708,textmining:0.220,coexpression:0.003&quot;, &quot;String_Score_Physical&quot;: 720, &quot;String_Score_Combined&quot;: 782}"/>
  </edge>
  <edge label="227693 (pp) 268721" source="1588" target="1729">
    <att type="string" name="canonicalName" value="227693 (pp) 268721"/>
    <att type="string" name="interaction" value="pp"/>
    <att type="int" name="SCORE" value="540"/>
    <att type="string" name="support" value="{&quot;StringDB&quot;: &quot;physical&quot;, &quot;StringEvidence&quot;: &quot;database:0.520,textmining:0.122,coexpression:0.060&quot;, &quot;String_Score_Physical&quot;: 540, &quot;String_Score_Combined&quot;: 620}"/>
  </edge>
  <edge label="227693 (pp) 414872" source="1588" target="1826">
    <att type="string" name="canonicalName" value="227693 (pp) 414872"/>
    <att type="string" name="interaction" value="pp"/>
    <att type="int" name="SCORE" value="720"/>
    <att type="string" name="support" value="{&quot;StringDB&quot;: &quot;physical&quot;, &quot;StringEvidence&quot;: &quot;database:0.708,textmining:0.345,coexpression:0.021&quot;, &quot;String_Score_Physical&quot;: 720, &quot;String_Score_Combined&quot;: 820}"/>
  </edge>
  <edge label="227693 (pp) 67263" source="1588" target="880">
    <att type="string" name="canonicalName" value="227693 (pp) 67263"/>
    <att type="string" name="interaction" value="pp"/>
    <att type="int" name="SCORE" value="540"/>
    <att type="string" name="support" value="{&quot;StringDB&quot;: &quot;physical&quot;, &quot;StringEvidence&quot;: &quot;database:0.520,textmining:0.086,coexpression:0.002&quot;, &quot;String_Score_Physical&quot;: 540, &quot;String_Score_Combined&quot;: 580}"/>
  </edge>
  <edge label="227693 (pp) 69008" source="1588" target="981">
    <att type="string" name="canonicalName" value="227693 (pp) 69008"/>
    <att type="string" name="interaction" value="pp"/>
    <att type="int" name="SCORE" value="327"/>
    <att type="string" name="support" value="{&quot;StringDB&quot;: &quot;physical&quot;, &quot;StringEvidence&quot;: &quot;experiments:0.299&quot;, &quot;BioGrid&quot;: &quot;physical&quot;, &quot;BioGrid_PubMed&quot;: &quot;32325033&quot;, &quot;BioGrid_Type&quot;: &quot;Co-fractionation&quot;, &quot;BioGrid_Score&quot;: &quot;0.769&quot;, &quot;String_Score_Physical&quot;: 327, &quot;String_Score_Combined&quot;: 328}"/>
  </edge>
  <edge label="227738 (pp) 319322" source="1589" target="1756">
    <att type="string" name="canonicalName" value="227738 (pp) 319322"/>
    <att type="string" name="interaction" value="pp"/>
    <att type="int" name="SCORE" value="236"/>
    <att type="string" name="support" value="{&quot;StringDB&quot;: &quot;physical&quot;, &quot;StringEvidence&quot;: &quot;experiments:0.203,textmining:0.021&quot;, &quot;String_Score_Physical&quot;: 236, &quot;String_Score_Combined&quot;: 251}"/>
  </edge>
  <edge label="227738 (pp) 67439" source="1589" target="893">
    <att type="string" name="canonicalName" value="227738 (pp) 67439"/>
    <att type="string" name="interaction" value="pp"/>
    <att type="int" name="SCORE" value="238"/>
    <att type="string" name="support" value="{&quot;StringDB&quot;: &quot;physical&quot;, &quot;StringEvidence&quot;: &quot;experiments:0.206,textmining:0.045,coexpression:0.026&quot;, &quot;String_Score_Physical&quot;: 238, &quot;String_Score_Combined&quot;: 292}"/>
  </edge>
  <edge label="227738 (pp) 68592" source="1589" target="966">
    <att type="string" name="canonicalName" value="227738 (pp) 68592"/>
    <att type="string" name="interaction" value="pp"/>
    <att type="int" name="SCORE" value="229"/>
    <att type="string" name="support" value="{&quot;StringDB&quot;: &quot;physical&quot;, &quot;StringEvidence&quot;: &quot;experiments:0.197&quot;, &quot;String_Score_Physical&quot;: 229, &quot;String_Score_Combined&quot;: 229}"/>
  </edge>
  <edge label="227738 (pp) 68988" source="1589" target="979">
    <att type="string" name="canonicalName" value="227738 (pp) 68988"/>
    <att type="string" name="interaction" value="pp"/>
    <att type="int" name="SCORE" value="183"/>
    <att type="string" name="support" value="{&quot;StringDB&quot;: &quot;physical&quot;, &quot;StringEvidence&quot;: &quot;experiments:0.149&quot;, &quot;String_Score_Physical&quot;: 183, &quot;String_Score_Combined&quot;: 183}"/>
  </edge>
  <edge label="227738 (pp) 69008" source="1589" target="981">
    <att type="string" name="canonicalName" value="227738 (pp) 69008"/>
    <att type="string" name="interaction" value="pp"/>
    <att type="int" name="SCORE" value="301"/>
    <att type="string" name="support" value="{&quot;StringDB&quot;: &quot;physical&quot;, &quot;StringEvidence&quot;: &quot;textmining:0.423,experiments:0.271,coexpression:0.009&quot;, &quot;String_Score_Physical&quot;: 301, &quot;String_Score_Combined&quot;: 600}"/>
  </edge>
  <edge label="227738 (pp) 78308" source="1589" target="1240">
    <att type="string" name="canonicalName" value="227738 (pp) 78308"/>
    <att type="string" name="interaction" value="pp"/>
    <att type="int" name="SCORE" value="231"/>
    <att type="string" name="support" value="{&quot;StringDB&quot;: &quot;physical&quot;, &quot;StringEvidence&quot;: &quot;experiments:0.199,textmining:0.143,coexpression:0.013&quot;, &quot;BioGrid&quot;: &quot;physical&quot;, &quot;BioGrid_PubMed&quot;: &quot;32325033&quot;, &quot;BioGrid_Type&quot;: &quot;Co-fractionation&quot;, &quot;BioGrid_Score&quot;: &quot;0.951&quot;, &quot;String_Score_Physical&quot;: 231, &quot;String_Score_Combined&quot;: 349}"/>
  </edge>
  <edge label="227738 (pp) 81898" source="1589" target="1262">
    <att type="string" name="canonicalName" value="227738 (pp) 81898"/>
    <att type="string" name="interaction" value="pp"/>
    <att type="int" name="SCORE" value="236"/>
    <att type="string" name="support" value="{&quot;StringDB&quot;: &quot;physical&quot;, &quot;StringEvidence&quot;: &quot;experiments:0.203,textmining:0.040&quot;, &quot;String_Score_Physical&quot;: 236, &quot;String_Score_Combined&quot;: 266}"/>
  </edge>
  <edge label="227746 (pp) 22793" source="1590" target="535">
    <att type="string" name="canonicalName" value="227746 (pp) 22793"/>
    <att type="string" name="interaction" value="pp"/>
    <att type="int" name="SCORE" value="222"/>
    <att type="string" name="support" value="{&quot;StringDB&quot;: &quot;physical&quot;, &quot;StringEvidence&quot;: &quot;experiments:0.189,textmining:0.006&quot;, &quot;BioGrid&quot;: &quot;physical&quot;, &quot;BioGrid_PubMed&quot;: &quot;32325033&quot;, &quot;BioGrid_Type&quot;: &quot;Co-fractionation&quot;, &quot;BioGrid_Score&quot;: &quot;0.758&quot;, &quot;String_Score_Physical&quot;: 222, &quot;String_Score_Combined&quot;: 226}"/>
  </edge>
  <edge label="227746 (pp) 319642" source="1590" target="1761">
    <att type="string" name="canonicalName" value="227746 (pp) 319642"/>
    <att type="string" name="interaction" value="pp"/>
    <att type="int" name="SCORE" value="521"/>
    <att type="string" name="support" value="{&quot;StringDB&quot;: &quot;physical&quot;, &quot;StringEvidence&quot;: &quot;database:0.479,experiments:0.043,textmining:0.028&quot;, &quot;String_Score_Physical&quot;: 521, &quot;String_Score_Combined&quot;: 534}"/>
  </edge>
  <edge label="22781 (pp) 67143" source="534" target="867">
    <att type="string" name="canonicalName" value="22781 (pp) 67143"/>
    <att type="string" name="interaction" value="pp"/>
    <att type="int" name="SCORE" value="268"/>
    <att type="string" name="support" value="{&quot;StringDB&quot;: &quot;physical&quot;, &quot;StringEvidence&quot;: &quot;textmining:0.238,experiments:0.237&quot;, &quot;String_Score_Physical&quot;: 268, &quot;String_Score_Combined&quot;: 442}"/>
  </edge>
  <edge label="22793 (pp) 26420" source="535" target="562">
    <att type="string" name="canonicalName" value="22793 (pp) 26420"/>
    <att type="string" name="interaction" value="pp"/>
    <att type="int" name="SCORE" value="292"/>
    <att type="string" name="support" value="{&quot;OmniPath&quot;: &quot;omnipath&quot;, &quot;OmniPath_Reference&quot;: &quot;KEA;NetworKIN_KEA&quot;}"/>
  </edge>
  <edge label="22793 (pp) 54721" source="535" target="680">
    <att type="string" name="canonicalName" value="22793 (pp) 54721"/>
    <att type="string" name="interaction" value="pp"/>
    <att type="int" name="SCORE" value="292"/>
    <att type="string" name="support" value="{&quot;OmniPath&quot;: &quot;pathwayextra&quot;, &quot;OmniPath_Reference&quot;: &quot;Wang&quot;}"/>
  </edge>
  <edge label="22793 (pp) 56376" source="535" target="704">
    <att type="string" name="canonicalName" value="22793 (pp) 56376"/>
    <att type="string" name="interaction" value="pp"/>
    <att type="int" name="SCORE" value="231"/>
    <att type="string" name="support" value="{&quot;StringDB&quot;: &quot;physical&quot;, &quot;StringEvidence&quot;: &quot;experiments:0.199,textmining:0.115,coexpression:0.086&quot;, &quot;BioGrid&quot;: &quot;physical&quot;, &quot;BioGrid_PubMed&quot;: &quot;32325033&quot;, &quot;BioGrid_Type&quot;: &quot;Co-fractionation&quot;, &quot;BioGrid_Score&quot;: &quot;0.812&quot;, &quot;String_Score_Physical&quot;: 231, &quot;String_Score_Combined&quot;: 378}"/>
  </edge>
  <edge label="22793 (pp) 67826" source="535" target="916">
    <att type="string" name="canonicalName" value="22793 (pp) 67826"/>
    <att type="string" name="interaction" value="pp"/>
    <att type="int" name="SCORE" value="230"/>
    <att type="string" name="support" value="{&quot;StringDB&quot;: &quot;physical&quot;, &quot;StringEvidence&quot;: &quot;experiments:0.198,textmining:0.015&quot;, &quot;String_Score_Physical&quot;: 230, &quot;String_Score_Combined&quot;: 242}"/>
  </edge>
  <edge label="22793 (pp) 68035" source="535" target="934">
    <att type="string" name="canonicalName" value="22793 (pp) 68035"/>
    <att type="string" name="interaction" value="pp"/>
    <att type="int" name="SCORE" value="377"/>
    <att type="string" name="support" value="{&quot;StringDB&quot;: &quot;physical&quot;, &quot;StringEvidence&quot;: &quot;experiments:0.350,coexpression:0.090,textmining:0.028&quot;, &quot;String_Score_Physical&quot;: 377, &quot;String_Score_Combined&quot;: 449}"/>
  </edge>
  <edge label="22793 (pp) 71742" source="535" target="1069">
    <att type="string" name="canonicalName" value="22793 (pp) 71742"/>
    <att type="string" name="interaction" value="pp"/>
    <att type="int" name="SCORE" value="292"/>
    <att type="string" name="support" value="{&quot;OmniPath&quot;: &quot;kinaseextra,pathwayextra&quot;, &quot;OmniPath_Reference&quot;: &quot;PhosphoNetworks;Wang&quot;}"/>
  </edge>
  <edge label="22793 (pp) 73738" source="535" target="1132">
    <att type="string" name="canonicalName" value="22793 (pp) 73738"/>
    <att type="string" name="interaction" value="pp"/>
    <att type="int" name="SCORE" value="260"/>
    <att type="string" name="support" value="{&quot;StringDB&quot;: &quot;physical&quot;, &quot;StringEvidence&quot;: &quot;experiments:0.229,textmining:0.047&quot;, &quot;String_Score_Physical&quot;: 260, &quot;String_Score_Combined&quot;: 295}"/>
  </edge>
  <edge label="227937 (pp) 241201" source="1591" target="1691">
    <att type="string" name="canonicalName" value="227937 (pp) 241201"/>
    <att type="string" name="interaction" value="pp"/>
    <att type="int" name="SCORE" value="260"/>
    <att type="string" name="support" value="{&quot;StringDB&quot;: &quot;physical&quot;, &quot;StringEvidence&quot;: &quot;experiments:0.229,textmining:0.083,coexpression:0.007&quot;, &quot;String_Score_Physical&quot;: 260, &quot;String_Score_Combined&quot;: 327}"/>
  </edge>
  <edge label="227937 (pp) 329628" source="1591" target="1785">
    <att type="string" name="canonicalName" value="227937 (pp) 329628"/>
    <att type="string" name="interaction" value="pp"/>
    <att type="int" name="SCORE" value="260"/>
    <att type="string" name="support" value="{&quot;StringDB&quot;: &quot;physical&quot;, &quot;StringEvidence&quot;: &quot;experiments:0.229,textmining:0.083,coexpression:0.007&quot;, &quot;String_Score_Physical&quot;: 260, &quot;String_Score_Combined&quot;: 327}"/>
  </edge>
  <edge label="227937 (pp) 380969" source="1591" target="1806">
    <att type="string" name="canonicalName" value="227937 (pp) 380969"/>
    <att type="string" name="interaction" value="pp"/>
    <att type="int" name="SCORE" value="222"/>
    <att type="string" name="support" value="{&quot;StringDB&quot;: &quot;physical&quot;, &quot;StringEvidence&quot;: &quot;experiments:0.189&quot;, &quot;BioGrid&quot;: &quot;physical&quot;, &quot;BioGrid_PubMed&quot;: &quot;32325033&quot;, &quot;BioGrid_Type&quot;: &quot;Co-fractionation&quot;, &quot;BioGrid_Score&quot;: &quot;0.765&quot;, &quot;String_Score_Physical&quot;: 222, &quot;String_Score_Combined&quot;: 222}"/>
  </edge>
  <edge label="227937 (pp) 56335" source="1591" target="700">
    <att type="string" name="canonicalName" value="227937 (pp) 56335"/>
    <att type="string" name="interaction" value="pp"/>
    <att type="int" name="SCORE" value="384"/>
    <att type="string" name="support" value="{&quot;StringDB&quot;: &quot;physical&quot;, &quot;StringEvidence&quot;: &quot;experiments:0.358&quot;, &quot;String_Score_Physical&quot;: 384, &quot;String_Score_Combined&quot;: 384}"/>
  </edge>
  <edge label="227937 (pp) 56805" source="1591" target="723">
    <att type="string" name="canonicalName" value="227937 (pp) 56805"/>
    <att type="string" name="interaction" value="pp"/>
    <att type="int" name="SCORE" value="256"/>
    <att type="string" name="support" value="{&quot;StringDB&quot;: &quot;physical&quot;, &quot;StringEvidence&quot;: &quot;textmining:0.534,experiments:0.225&quot;, &quot;String_Score_Physical&quot;: 256, &quot;String_Score_Combined&quot;: 653}"/>
  </edge>
  <edge label="228355 (pp) 329877" source="1592" target="1787">
    <att type="string" name="canonicalName" value="228355 (pp) 329877"/>
    <att type="string" name="interaction" value="pp"/>
    <att type="int" name="SCORE" value="551"/>
    <att type="string" name="support" value="{&quot;StringDB&quot;: &quot;physical&quot;, &quot;StringEvidence&quot;: &quot;experiments:0.532,textmining:0.017&quot;, &quot;BioGrid&quot;: &quot;physical&quot;, &quot;BioGrid_PubMed&quot;: &quot;32325033&quot;, &quot;BioGrid_Type&quot;: &quot;Co-fractionation&quot;, &quot;BioGrid_Score&quot;: &quot;0.907&quot;, &quot;String_Score_Physical&quot;: 551, &quot;String_Score_Combined&quot;: 558}"/>
  </edge>
  <edge label="228355 (pp) 70785" source="1592" target="1049">
    <att type="string" name="canonicalName" value="228355 (pp) 70785"/>
    <att type="string" name="interaction" value="pp"/>
    <att type="int" name="SCORE" value="368"/>
    <att type="string" name="support" value="{&quot;StringDB&quot;: &quot;physical&quot;, &quot;StringEvidence&quot;: &quot;experiments:0.341,textmining:0.176,coexpression:0.020&quot;, &quot;BioGrid&quot;: &quot;physical&quot;, &quot;BioGrid_PubMed&quot;: &quot;32325033&quot;, &quot;BioGrid_Type&quot;: &quot;Co-fractionation&quot;, &quot;BioGrid_Score&quot;: &quot;0.926&quot;, &quot;String_Score_Physical&quot;: 368, &quot;String_Score_Combined&quot;: 489}"/>
  </edge>
  <edge label="228410 (pp) 268752" source="1593" target="1730">
    <att type="string" name="canonicalName" value="228410 (pp) 268752"/>
    <att type="string" name="interaction" value="pp"/>
    <att type="int" name="SCORE" value="258"/>
    <att type="string" name="support" value="{&quot;StringDB&quot;: &quot;physical&quot;, &quot;StringEvidence&quot;: &quot;experiments:0.227,textmining:0.051,coexpression:0.008&quot;, &quot;String_Score_Physical&quot;: 258, &quot;String_Score_Combined&quot;: 302}"/>
  </edge>
  <edge label="228410 (pp) 27368" source="1593" target="587">
    <att type="string" name="canonicalName" value="228410 (pp) 27368"/>
    <att type="string" name="interaction" value="pp"/>
    <att type="int" name="SCORE" value="258"/>
    <att type="string" name="support" value="{&quot;StringDB&quot;: &quot;physical&quot;, &quot;StringEvidence&quot;: &quot;experiments:0.227,textmining:0.051,coexpression:0.021&quot;, &quot;String_Score_Physical&quot;: 258, &quot;String_Score_Combined&quot;: 311}"/>
  </edge>
  <edge label="228410 (pp) 319801" source="1593" target="1763">
    <att type="string" name="canonicalName" value="228410 (pp) 319801"/>
    <att type="string" name="interaction" value="pp"/>
    <att type="int" name="SCORE" value="224"/>
    <att type="string" name="support" value="{&quot;StringDB&quot;: &quot;physical&quot;, &quot;StringEvidence&quot;: &quot;textmining:0.290,experiments:0.192&quot;, &quot;String_Score_Physical&quot;: 224, &quot;String_Score_Combined&quot;: 449}"/>
  </edge>
  <edge label="228410 (pp) 67337" source="1593" target="887">
    <att type="string" name="canonicalName" value="228410 (pp) 67337"/>
    <att type="string" name="interaction" value="pp"/>
    <att type="int" name="SCORE" value="964"/>
    <att type="string" name="support" value="{&quot;StringDB&quot;: &quot;physical&quot;, &quot;StringEvidence&quot;: &quot;textmining:0.998,experiments:0.821,database:0.791,coexpression:0.010&quot;, &quot;String_Score_Physical&quot;: 964, &quot;String_Score_Combined&quot;: 999}"/>
  </edge>
  <edge label="228410 (pp) 68259" source="1593" target="942">
    <att type="string" name="canonicalName" value="228410 (pp) 68259"/>
    <att type="string" name="interaction" value="pp"/>
    <att type="int" name="SCORE" value="258"/>
    <att type="string" name="support" value="{&quot;StringDB&quot;: &quot;physical&quot;, &quot;StringEvidence&quot;: &quot;experiments:0.227,textmining:0.051,coexpression:0.029&quot;, &quot;String_Score_Physical&quot;: 258, &quot;String_Score_Combined&quot;: 317}"/>
  </edge>
  <edge label="228410 (pp) 69641" source="1593" target="998">
    <att type="string" name="canonicalName" value="228410 (pp) 69641"/>
    <att type="string" name="interaction" value="pp"/>
    <att type="int" name="SCORE" value="258"/>
    <att type="string" name="support" value="{&quot;StringDB&quot;: &quot;physical&quot;, &quot;StringEvidence&quot;: &quot;experiments:0.227,textmining:0.051,coexpression:0.020&quot;, &quot;String_Score_Physical&quot;: 258, &quot;String_Score_Combined&quot;: 310}"/>
  </edge>
  <edge label="228410 (pp) 70248" source="1593" target="1024">
    <att type="string" name="canonicalName" value="228410 (pp) 70248"/>
    <att type="string" name="interaction" value="pp"/>
    <att type="int" name="SCORE" value="254"/>
    <att type="string" name="support" value="{&quot;StringDB&quot;: &quot;physical&quot;, &quot;StringEvidence&quot;: &quot;textmining:0.322,experiments:0.223,coexpression:0.031&quot;, &quot;String_Score_Physical&quot;: 254, &quot;String_Score_Combined&quot;: 510}"/>
  </edge>
  <edge label="228410 (pp) 71957" source="1593" target="1084">
    <att type="string" name="canonicalName" value="228410 (pp) 71957"/>
    <att type="string" name="interaction" value="pp"/>
    <att type="int" name="SCORE" value="293"/>
    <att type="string" name="support" value="{&quot;StringDB&quot;: &quot;physical&quot;, &quot;StringEvidence&quot;: &quot;textmining:0.363,experiments:0.263,coexpression:0.081&quot;, &quot;String_Score_Physical&quot;: 293, &quot;String_Score_Combined&quot;: 586}"/>
  </edge>
  <edge label="228410 (pp) 77591" source="1593" target="1230">
    <att type="string" name="canonicalName" value="228410 (pp) 77591"/>
    <att type="string" name="interaction" value="pp"/>
    <att type="int" name="SCORE" value="487"/>
    <att type="string" name="support" value="{&quot;StringDB&quot;: &quot;physical&quot;, &quot;StringEvidence&quot;: &quot;experiments:0.465,coexpression:0.087,textmining:0.082&quot;, &quot;String_Score_Physical&quot;: 487, &quot;String_Score_Combined&quot;: 570}"/>
  </edge>
  <edge label="228491 (pp) 242109" source="1594" target="1697">
    <att type="string" name="canonicalName" value="228491 (pp) 242109"/>
    <att type="string" name="interaction" value="pp"/>
    <att type="int" name="SCORE" value="329"/>
    <att type="string" name="support" value="{&quot;StringDB&quot;: &quot;physical&quot;, &quot;StringEvidence&quot;: &quot;experiments:0.300&quot;, &quot;BioGrid&quot;: &quot;physical&quot;, &quot;BioGrid_PubMed&quot;: &quot;32325033&quot;, &quot;BioGrid_Type&quot;: &quot;Co-fractionation&quot;, &quot;BioGrid_Score&quot;: &quot;0.904&quot;, &quot;String_Score_Physical&quot;: 329, &quot;String_Score_Combined&quot;: 329}"/>
  </edge>
  <edge label="228769 (pp) 26445" source="1595" target="565">
    <att type="string" name="canonicalName" value="228769 (pp) 26445"/>
    <att type="string" name="interaction" value="pp"/>
    <att type="int" name="SCORE" value="454"/>
    <att type="string" name="support" value="{&quot;StringDB&quot;: &quot;physical&quot;, &quot;StringEvidence&quot;: &quot;experiments:0.431,textmining:0.086,coexpression:0.030&quot;, &quot;String_Score_Physical&quot;: 454, &quot;String_Score_Combined&quot;: 515}"/>
  </edge>
  <edge label="228769 (pp) 26446" source="1595" target="566">
    <att type="string" name="canonicalName" value="228769 (pp) 26446"/>
    <att type="string" name="interaction" value="pp"/>
    <att type="int" name="SCORE" value="313"/>
    <att type="string" name="support" value="{&quot;StringDB&quot;: &quot;physical&quot;, &quot;StringEvidence&quot;: &quot;experiments:0.285,textmining:0.201,coexpression:0.013&quot;, &quot;String_Score_Physical&quot;: 313, &quot;String_Score_Combined&quot;: 458}"/>
  </edge>
  <edge label="228769 (pp) 26931" source="1595" target="572">
    <att type="string" name="canonicalName" value="228769 (pp) 26931"/>
    <att type="string" name="interaction" value="pp"/>
    <att type="int" name="SCORE" value="400"/>
    <att type="string" name="support" value="{&quot;StringDB&quot;: &quot;physical&quot;, &quot;StringEvidence&quot;: &quot;database:0.374,coexpression:0.034&quot;, &quot;String_Score_Physical&quot;: 400, &quot;String_Score_Combined&quot;: 420}"/>
  </edge>
  <edge label="228769 (pp) 269523" source="1595" target="1739">
    <att type="string" name="canonicalName" value="228769 (pp) 269523"/>
    <att type="string" name="interaction" value="pp"/>
    <att type="int" name="SCORE" value="509"/>
    <att type="string" name="support" value="{&quot;StringDB&quot;: &quot;physical&quot;, &quot;StringEvidence&quot;: &quot;database:0.479,textmining:0.369,coexpression:0.046,experiments:0.019&quot;, &quot;String_Score_Physical&quot;: 509, &quot;String_Score_Combined&quot;: 704}"/>
  </edge>
  <edge label="228769 (pp) 50754" source="1595" target="619">
    <att type="string" name="canonicalName" value="228769 (pp) 50754"/>
    <att type="string" name="interaction" value="pp"/>
    <att type="int" name="SCORE" value="224"/>
    <att type="string" name="support" value="{&quot;StringDB&quot;: &quot;physical&quot;, &quot;StringEvidence&quot;: &quot;experiments:0.192,textmining:0.083,coexpression:0.023&quot;, &quot;String_Score_Physical&quot;: 224, &quot;String_Score_Combined&quot;: 305}"/>
  </edge>
  <edge label="228769 (pp) 50933" source="1595" target="627">
    <att type="string" name="canonicalName" value="228769 (pp) 50933"/>
    <att type="string" name="interaction" value="pp"/>
    <att type="int" name="SCORE" value="499"/>
    <att type="string" name="support" value="{&quot;StringDB&quot;: &quot;physical&quot;, &quot;StringEvidence&quot;: &quot;database:0.479,coexpression:0.033&quot;, &quot;String_Score_Physical&quot;: 499, &quot;String_Score_Combined&quot;: 516}"/>
  </edge>
  <edge label="228769 (pp) 52717" source="1595" target="641">
    <att type="string" name="canonicalName" value="228769 (pp) 52717"/>
    <att type="string" name="interaction" value="pp"/>
    <att type="int" name="SCORE" value="400"/>
    <att type="string" name="support" value="{&quot;StringDB&quot;: &quot;physical&quot;, &quot;StringEvidence&quot;: &quot;database:0.374,coexpression:0.104&quot;, &quot;String_Score_Physical&quot;: 400, &quot;String_Score_Combined&quot;: 462}"/>
  </edge>
  <edge label="228769 (pp) 54609" source="1595" target="678">
    <att type="string" name="canonicalName" value="228769 (pp) 54609"/>
    <att type="string" name="interaction" value="pp"/>
    <att type="int" name="SCORE" value="329"/>
    <att type="string" name="support" value="{&quot;StringDB&quot;: &quot;physical&quot;, &quot;StringEvidence&quot;: &quot;experiments:0.300,textmining:0.136,coexpression:0.016&quot;, &quot;BioGrid&quot;: &quot;physical&quot;, &quot;BioGrid_PubMed&quot;: &quot;32325033&quot;, &quot;BioGrid_Type&quot;: &quot;Co-fractionation&quot;, &quot;BioGrid_Score&quot;: &quot;0.737&quot;, &quot;String_Score_Physical&quot;: 329, &quot;String_Score_Combined&quot;: 429}"/>
  </edge>
  <edge label="228769 (pp) 56085" source="1595" target="689">
    <att type="string" name="canonicalName" value="228769 (pp) 56085"/>
    <att type="string" name="interaction" value="pp"/>
    <att type="int" name="SCORE" value="329"/>
    <att type="string" name="support" value="{&quot;StringDB&quot;: &quot;physical&quot;, &quot;StringEvidence&quot;: &quot;experiments:0.300,textmining:0.196,coexpression:0.034&quot;, &quot;BioGrid&quot;: &quot;physical&quot;, &quot;BioGrid_PubMed&quot;: &quot;32325033&quot;, &quot;BioGrid_Type&quot;: &quot;Co-fractionation&quot;, &quot;BioGrid_Score&quot;: &quot;0.7655&quot;, &quot;String_Score_Physical&quot;: 329, &quot;String_Score_Combined&quot;: 478}"/>
  </edge>
  <edge label="228769 (pp) 56637" source="1595" target="715">
    <att type="string" name="canonicalName" value="228769 (pp) 56637"/>
    <att type="string" name="interaction" value="pp"/>
    <att type="int" name="SCORE" value="400"/>
    <att type="string" name="support" value="{&quot;StringDB&quot;: &quot;physical&quot;, &quot;StringEvidence&quot;: &quot;database:0.374,textmining:0.030,coexpression:0.003&quot;, &quot;String_Score_Physical&quot;: 400, &quot;String_Score_Combined&quot;: 419}"/>
  </edge>
  <edge label="228769 (pp) 59008" source="1595" target="748">
    <att type="string" name="canonicalName" value="228769 (pp) 59008"/>
    <att type="string" name="interaction" value="pp"/>
    <att type="int" name="SCORE" value="400"/>
    <att type="string" name="support" value="{&quot;StringDB&quot;: &quot;physical&quot;, &quot;StringEvidence&quot;: &quot;database:0.374,coexpression:0.031&quot;, &quot;OmniPath&quot;: &quot;pathwayextra&quot;, &quot;OmniPath_Reference&quot;: &quot;Wang&quot;, &quot;String_Score_Physical&quot;: 400, &quot;String_Score_Combined&quot;: 418}"/>
  </edge>
  <edge label="228769 (pp) 66313" source="1595" target="795">
    <att type="string" name="canonicalName" value="228769 (pp) 66313"/>
    <att type="string" name="interaction" value="pp"/>
    <att type="int" name="SCORE" value="411"/>
    <att type="string" name="support" value="{&quot;StringDB&quot;: &quot;physical&quot;, &quot;StringEvidence&quot;: &quot;database:0.374,experiments:0.020,coexpression:0.013&quot;, &quot;String_Score_Physical&quot;: 411, &quot;String_Score_Combined&quot;: 419}"/>
  </edge>
  <edge label="228769 (pp) 66440" source="1595" target="807">
    <att type="string" name="canonicalName" value="228769 (pp) 66440"/>
    <att type="string" name="interaction" value="pp"/>
    <att type="int" name="SCORE" value="400"/>
    <att type="string" name="support" value="{&quot;StringDB&quot;: &quot;physical&quot;, &quot;StringEvidence&quot;: &quot;database:0.374,coexpression:0.021&quot;, &quot;OmniPath&quot;: &quot;pathwayextra&quot;, &quot;OmniPath_Reference&quot;: &quot;Wang&quot;, &quot;String_Score_Physical&quot;: 400, &quot;String_Score_Combined&quot;: 412}"/>
  </edge>
  <edge label="228769 (pp) 69754" source="1595" target="1005">
    <att type="string" name="canonicalName" value="228769 (pp) 69754"/>
    <att type="string" name="interaction" value="pp"/>
    <att type="int" name="SCORE" value="815"/>
    <att type="string" name="support" value="{&quot;StringDB&quot;: &quot;physical&quot;, &quot;StringEvidence&quot;: &quot;experiments:0.808,textmining:0.673,coexpression:0.168&quot;, &quot;BioGrid&quot;: &quot;physical&quot;, &quot;BioGrid_PubMed&quot;: &quot;32325033&quot;, &quot;BioGrid_Type&quot;: &quot;Co-fractionation&quot;, &quot;BioGrid_Score&quot;: &quot;0.744&quot;, &quot;String_Score_Physical&quot;: 815, &quot;String_Score_Combined&quot;: 949}"/>
  </edge>
  <edge label="228769 (pp) 75430" source="1595" target="1178">
    <att type="string" name="canonicalName" value="228769 (pp) 75430"/>
    <att type="string" name="interaction" value="pp"/>
    <att type="int" name="SCORE" value="400"/>
    <att type="string" name="support" value="{&quot;StringDB&quot;: &quot;physical&quot;, &quot;StringEvidence&quot;: &quot;database:0.374,textmining:0.191&quot;, &quot;String_Score_Physical&quot;: 400, &quot;String_Score_Combined&quot;: 514}"/>
  </edge>
  <edge label="228769 (pp) 93687" source="1595" target="1272">
    <att type="string" name="canonicalName" value="228769 (pp) 93687"/>
    <att type="string" name="interaction" value="pp"/>
    <att type="int" name="SCORE" value="400"/>
    <att type="string" name="support" value="{&quot;StringDB&quot;: &quot;physical&quot;, &quot;StringEvidence&quot;: &quot;database:0.374,coexpression:0.014&quot;, &quot;String_Score_Physical&quot;: 400, &quot;String_Score_Combined&quot;: 408}"/>
  </edge>
  <edge label="228836 (pp) 53310" source="1596" target="650">
    <att type="string" name="canonicalName" value="228836 (pp) 53310"/>
    <att type="string" name="interaction" value="pp"/>
    <att type="int" name="SCORE" value="549"/>
    <att type="string" name="support" value="{&quot;StringDB&quot;: &quot;physical&quot;, &quot;StringEvidence&quot;: &quot;textmining:0.551,database:0.479,experiments:0.098,coexpression:0.020&quot;, &quot;String_Score_Physical&quot;: 549, &quot;String_Score_Combined&quot;: 801}"/>
  </edge>
  <edge label="228889 (pp) 231452" source="1597" target="1616">
    <att type="string" name="canonicalName" value="228889 (pp) 231452"/>
    <att type="string" name="interaction" value="pp"/>
    <att type="int" name="SCORE" value="335"/>
    <att type="string" name="support" value="{&quot;StringDB&quot;: &quot;physical&quot;, &quot;StringEvidence&quot;: &quot;coexpression:0.821,experiments:0.308,textmining:0.039&quot;, &quot;BioGrid&quot;: &quot;physical&quot;, &quot;BioGrid_PubMed&quot;: &quot;32325033&quot;, &quot;BioGrid_Type&quot;: &quot;Co-fractionation&quot;, &quot;BioGrid_Score&quot;: &quot;0.876&quot;, &quot;String_Score_Physical&quot;: 335, &quot;String_Score_Combined&quot;: 885}"/>
  </edge>
  <edge label="228889 (pp) 27367" source="1597" target="586">
    <att type="string" name="canonicalName" value="228889 (pp) 27367"/>
    <att type="string" name="interaction" value="pp"/>
    <att type="int" name="SCORE" value="252"/>
    <att type="string" name="support" value="{&quot;StringDB&quot;: &quot;physical&quot;, &quot;StringEvidence&quot;: &quot;experiments:0.221,coexpression:0.193,textmining:0.066&quot;, &quot;String_Score_Physical&quot;: 252, &quot;String_Score_Combined&quot;: 436}"/>
  </edge>
  <edge label="228889 (pp) 27397" source="1597" target="589">
    <att type="string" name="canonicalName" value="228889 (pp) 27397"/>
    <att type="string" name="interaction" value="pp"/>
    <att type="int" name="SCORE" value="274"/>
    <att type="string" name="support" value="{&quot;StringDB&quot;: &quot;physical&quot;, &quot;StringEvidence&quot;: &quot;experiments:0.243,coexpression:0.090,textmining:0.002&quot;, &quot;String_Score_Physical&quot;: 274, &quot;String_Score_Combined&quot;: 340}"/>
  </edge>
  <edge label="228889 (pp) 30877" source="1597" target="608">
    <att type="string" name="canonicalName" value="228889 (pp) 30877"/>
    <att type="string" name="interaction" value="pp"/>
    <att type="int" name="SCORE" value="445"/>
    <att type="string" name="support" value="{&quot;StringDB&quot;: &quot;physical&quot;, &quot;StringEvidence&quot;: &quot;coexpression:0.742,experiments:0.421,textmining:0.421&quot;, &quot;BioGrid&quot;: &quot;physical&quot;, &quot;BioGrid_PubMed&quot;: &quot;32325033&quot;, &quot;BioGrid_Type&quot;: &quot;Co-fractionation&quot;, &quot;BioGrid_Score&quot;: &quot;0.903&quot;, &quot;String_Score_Physical&quot;: 445, &quot;String_Score_Combined&quot;: 917}"/>
  </edge>
  <edge label="228889 (pp) 319322" source="1597" target="1756">
    <att type="string" name="canonicalName" value="228889 (pp) 319322"/>
    <att type="string" name="interaction" value="pp"/>
    <att type="int" name="SCORE" value="258"/>
    <att type="string" name="support" value="{&quot;StringDB&quot;: &quot;physical&quot;, &quot;StringEvidence&quot;: &quot;experiments:0.227,coexpression:0.130,textmining:0.066&quot;, &quot;String_Score_Physical&quot;: 258, &quot;String_Score_Combined&quot;: 397}"/>
  </edge>
  <edge label="228889 (pp) 319618" source="1597" target="1760">
    <att type="string" name="canonicalName" value="228889 (pp) 319618"/>
    <att type="string" name="interaction" value="pp"/>
    <att type="int" name="SCORE" value="216"/>
    <att type="string" name="support" value="{&quot;StringDB&quot;: &quot;physical&quot;, &quot;StringEvidence&quot;: &quot;experiments:0.182,textmining:0.080&quot;, &quot;String_Score_Physical&quot;: 216, &quot;String_Score_Combined&quot;: 278}"/>
  </edge>
  <edge label="228889 (pp) 433864" source="1597" target="1829">
    <att type="string" name="canonicalName" value="228889 (pp) 433864"/>
    <att type="string" name="interaction" value="pp"/>
    <att type="int" name="SCORE" value="237"/>
    <att type="string" name="support" value="{&quot;StringDB&quot;: &quot;physical&quot;, &quot;StringEvidence&quot;: &quot;coexpression:0.622,experiments:0.204,textmining:0.115&quot;, &quot;String_Score_Physical&quot;: 237, &quot;String_Score_Combined&quot;: 744}"/>
  </edge>
  <edge label="228889 (pp) 52202" source="1597" target="634">
    <att type="string" name="canonicalName" value="228889 (pp) 52202"/>
    <att type="string" name="interaction" value="pp"/>
    <att type="int" name="SCORE" value="491"/>
    <att type="string" name="support" value="{&quot;StringDB&quot;: &quot;physical&quot;, &quot;StringEvidence&quot;: &quot;coexpression:0.831,experiments:0.469,textmining:0.017&quot;, &quot;String_Score_Physical&quot;: 491, &quot;String_Score_Combined&quot;: 915}"/>
  </edge>
  <edge label="228889 (pp) 52874" source="1597" target="646">
    <att type="string" name="canonicalName" value="228889 (pp) 52874"/>
    <att type="string" name="interaction" value="pp"/>
    <att type="int" name="SCORE" value="321"/>
    <att type="string" name="support" value="{&quot;StringDB&quot;: &quot;physical&quot;, &quot;StringEvidence&quot;: &quot;coexpression:0.755,textmining:0.440,experiments:0.293&quot;, &quot;String_Score_Physical&quot;: 321, &quot;String_Score_Combined&quot;: 907}"/>
  </edge>
  <edge label="228889 (pp) 54217" source="1597" target="671">
    <att type="string" name="canonicalName" value="228889 (pp) 54217"/>
    <att type="string" name="interaction" value="pp"/>
    <att type="int" name="SCORE" value="226"/>
    <att type="string" name="support" value="{&quot;StringDB&quot;: &quot;physical&quot;, &quot;StringEvidence&quot;: &quot;experiments:0.194,coexpression:0.034&quot;, &quot;String_Score_Physical&quot;: 226, &quot;String_Score_Combined&quot;: 253}"/>
  </edge>
  <edge label="228889 (pp) 56095" source="1597" target="690">
    <att type="string" name="canonicalName" value="228889 (pp) 56095"/>
    <att type="string" name="interaction" value="pp"/>
    <att type="int" name="SCORE" value="202"/>
    <att type="string" name="support" value="{&quot;StringDB&quot;: &quot;physical&quot;, &quot;StringEvidence&quot;: &quot;coexpression:0.977,textmining:0.181,experiments:0.168&quot;, &quot;String_Score_Physical&quot;: 202, &quot;String_Score_Combined&quot;: 985}"/>
  </edge>
  <edge label="228889 (pp) 59050" source="1597" target="751">
    <att type="string" name="canonicalName" value="228889 (pp) 59050"/>
    <att type="string" name="interaction" value="pp"/>
    <att type="int" name="SCORE" value="273"/>
    <att type="string" name="support" value="{&quot;StringDB&quot;: &quot;physical&quot;, &quot;StringEvidence&quot;: &quot;coexpression:0.484,experiments:0.242,textmining:0.195&quot;, &quot;String_Score_Physical&quot;: 273, &quot;String_Score_Combined&quot;: 698}"/>
  </edge>
  <edge label="228889 (pp) 66163" source="1597" target="780">
    <att type="string" name="canonicalName" value="228889 (pp) 66163"/>
    <att type="string" name="interaction" value="pp"/>
    <att type="int" name="SCORE" value="218"/>
    <att type="string" name="support" value="{&quot;StringDB&quot;: &quot;physical&quot;, &quot;StringEvidence&quot;: &quot;experiments:0.185,coexpression:0.131,textmining:0.063&quot;, &quot;String_Score_Physical&quot;: 218, &quot;String_Score_Combined&quot;: 362}"/>
  </edge>
  <edge label="228889 (pp) 66164" source="1597" target="781">
    <att type="string" name="canonicalName" value="228889 (pp) 66164"/>
    <att type="string" name="interaction" value="pp"/>
    <att type="int" name="SCORE" value="276"/>
    <att type="string" name="support" value="{&quot;StringDB&quot;: &quot;physical&quot;, &quot;StringEvidence&quot;: &quot;coexpression:0.390,experiments:0.245,textmining:0.082&quot;, &quot;String_Score_Physical&quot;: 276, &quot;String_Score_Combined&quot;: 594}"/>
  </edge>
  <edge label="228889 (pp) 66229" source="1597" target="789">
    <att type="string" name="canonicalName" value="228889 (pp) 66229"/>
    <att type="string" name="interaction" value="pp"/>
    <att type="int" name="SCORE" value="243"/>
    <att type="string" name="support" value="{&quot;StringDB&quot;: &quot;physical&quot;, &quot;StringEvidence&quot;: &quot;coexpression:0.615,experiments:0.212,textmining:0.064&quot;, &quot;String_Score_Physical&quot;: 243, &quot;String_Score_Combined&quot;: 727}"/>
  </edge>
  <edge label="228889 (pp) 66441" source="1597" target="808">
    <att type="string" name="canonicalName" value="228889 (pp) 66441"/>
    <att type="string" name="interaction" value="pp"/>
    <att type="int" name="SCORE" value="237"/>
    <att type="string" name="support" value="{&quot;StringDB&quot;: &quot;physical&quot;, &quot;StringEvidence&quot;: &quot;experiments:0.204,textmining:0.153,coexpression:0.027&quot;, &quot;String_Score_Physical&quot;: 237, &quot;String_Score_Combined&quot;: 371}"/>
  </edge>
  <edge label="228889 (pp) 66489" source="1597" target="811">
    <att type="string" name="canonicalName" value="228889 (pp) 66489"/>
    <att type="string" name="interaction" value="pp"/>
    <att type="int" name="SCORE" value="207"/>
    <att type="string" name="support" value="{&quot;StringDB&quot;: &quot;physical&quot;, &quot;StringEvidence&quot;: &quot;experiments:0.173,textmining:0.127,coexpression:0.084&quot;, &quot;String_Score_Physical&quot;: 207, &quot;String_Score_Combined&quot;: 366}"/>
  </edge>
  <edge label="228889 (pp) 66580" source="1597" target="819">
    <att type="string" name="canonicalName" value="228889 (pp) 66580"/>
    <att type="string" name="interaction" value="pp"/>
    <att type="int" name="SCORE" value="445"/>
    <att type="string" name="support" value="{&quot;StringDB&quot;: &quot;physical&quot;, &quot;StringEvidence&quot;: &quot;coexpression:0.762,experiments:0.421,textmining:0.107&quot;, &quot;BioGrid&quot;: &quot;physical&quot;, &quot;BioGrid_PubMed&quot;: &quot;32325033&quot;, &quot;BioGrid_Type&quot;: &quot;Co-fractionation&quot;, &quot;BioGrid_Score&quot;: &quot;0.826&quot;, &quot;String_Score_Physical&quot;: 445, &quot;String_Score_Combined&quot;: 882}"/>
  </edge>
  <edge label="228889 (pp) 66942" source="1597" target="843">
    <att type="string" name="canonicalName" value="228889 (pp) 66942"/>
    <att type="string" name="interaction" value="pp"/>
    <att type="int" name="SCORE" value="469"/>
    <att type="string" name="support" value="{&quot;StringDB&quot;: &quot;physical&quot;, &quot;StringEvidence&quot;: &quot;coexpression:0.690,experiments:0.446,textmining:0.221,cooccurrence:0.123&quot;, &quot;String_Score_Physical&quot;: 469, &quot;String_Score_Combined&quot;: 887}"/>
  </edge>
  <edge label="228889 (pp) 67126" source="1597" target="864">
    <att type="string" name="canonicalName" value="228889 (pp) 67126"/>
    <att type="string" name="interaction" value="pp"/>
    <att type="int" name="SCORE" value="246"/>
    <att type="string" name="support" value="{&quot;StringDB&quot;: &quot;physical&quot;, &quot;StringEvidence&quot;: &quot;textmining:0.238,experiments:0.215,coexpression:0.003&quot;, &quot;String_Score_Physical&quot;: 246, &quot;String_Score_Combined&quot;: 428}"/>
  </edge>
  <edge label="228889 (pp) 67707" source="1597" target="909">
    <att type="string" name="canonicalName" value="228889 (pp) 67707"/>
    <att type="string" name="interaction" value="pp"/>
    <att type="int" name="SCORE" value="273"/>
    <att type="string" name="support" value="{&quot;StringDB&quot;: &quot;physical&quot;, &quot;StringEvidence&quot;: &quot;experiments:0.242,textmining:0.080,coexpression:0.068&quot;, &quot;String_Score_Physical&quot;: 273, &quot;String_Score_Combined&quot;: 376}"/>
  </edge>
  <edge label="228889 (pp) 67832" source="1597" target="917">
    <att type="string" name="canonicalName" value="228889 (pp) 67832"/>
    <att type="string" name="interaction" value="pp"/>
    <att type="int" name="SCORE" value="265"/>
    <att type="string" name="support" value="{&quot;StringDB&quot;: &quot;physical&quot;, &quot;StringEvidence&quot;: &quot;coexpression:0.452,experiments:0.234,textmining:0.083&quot;, &quot;String_Score_Physical&quot;: 265, &quot;String_Score_Combined&quot;: 630}"/>
  </edge>
  <edge label="228889 (pp) 67891" source="1597" target="927">
    <att type="string" name="canonicalName" value="228889 (pp) 67891"/>
    <att type="string" name="interaction" value="pp"/>
    <att type="int" name="SCORE" value="218"/>
    <att type="string" name="support" value="{&quot;StringDB&quot;: &quot;physical&quot;, &quot;StringEvidence&quot;: &quot;experiments:0.185,coexpression:0.137,textmining:0.063&quot;, &quot;String_Score_Physical&quot;: 218, &quot;String_Score_Combined&quot;: 367}"/>
  </edge>
  <edge label="228889 (pp) 67949" source="1597" target="930">
    <att type="string" name="canonicalName" value="228889 (pp) 67949"/>
    <att type="string" name="interaction" value="pp"/>
    <att type="int" name="SCORE" value="806"/>
    <att type="string" name="support" value="{&quot;StringDB&quot;: &quot;physical&quot;, &quot;StringEvidence&quot;: &quot;coexpression:0.807,experiments:0.798,textmining:0.043&quot;, &quot;String_Score_Physical&quot;: 806, &quot;String_Score_Combined&quot;: 964}"/>
  </edge>
  <edge label="228889 (pp) 68028" source="1597" target="933">
    <att type="string" name="canonicalName" value="228889 (pp) 68028"/>
    <att type="string" name="interaction" value="pp"/>
    <att type="int" name="SCORE" value="205"/>
    <att type="string" name="support" value="{&quot;StringDB&quot;: &quot;physical&quot;, &quot;StringEvidence&quot;: &quot;experiments:0.171,textmining:0.153,coexpression:0.018&quot;, &quot;String_Score_Physical&quot;: 205, &quot;String_Score_Combined&quot;: 338}"/>
  </edge>
  <edge label="228889 (pp) 68537" source="1597" target="960">
    <att type="string" name="canonicalName" value="228889 (pp) 68537"/>
    <att type="string" name="interaction" value="pp"/>
    <att type="int" name="SCORE" value="238"/>
    <att type="string" name="support" value="{&quot;StringDB&quot;: &quot;physical&quot;, &quot;StringEvidence&quot;: &quot;experiments:0.206,coexpression:0.131,textmining:0.045&quot;, &quot;String_Score_Physical&quot;: 238, &quot;String_Score_Combined&quot;: 368}"/>
  </edge>
  <edge label="228889 (pp) 68572" source="1597" target="964">
    <att type="string" name="canonicalName" value="228889 (pp) 68572"/>
    <att type="string" name="interaction" value="pp"/>
    <att type="int" name="SCORE" value="247"/>
    <att type="string" name="support" value="{&quot;StringDB&quot;: &quot;physical&quot;, &quot;StringEvidence&quot;: &quot;experiments:0.216,coexpression:0.094,textmining:0.063&quot;, &quot;String_Score_Physical&quot;: 247, &quot;String_Score_Combined&quot;: 361}"/>
  </edge>
  <edge label="228889 (pp) 69237" source="1597" target="990">
    <att type="string" name="canonicalName" value="228889 (pp) 69237"/>
    <att type="string" name="interaction" value="pp"/>
    <att type="int" name="SCORE" value="504"/>
    <att type="string" name="support" value="{&quot;StringDB&quot;: &quot;physical&quot;, &quot;StringEvidence&quot;: &quot;coexpression:0.735,experiments:0.483,textmining:0.314&quot;, &quot;BioGrid&quot;: &quot;physical&quot;, &quot;BioGrid_PubMed&quot;: &quot;32325033&quot;, &quot;BioGrid_Type&quot;: &quot;Co-fractionation&quot;, &quot;BioGrid_Score&quot;: &quot;0.832&quot;, &quot;String_Score_Physical&quot;: 504, &quot;String_Score_Combined&quot;: 910}"/>
  </edge>
  <edge label="228889 (pp) 69902" source="1597" target="1012">
    <att type="string" name="canonicalName" value="228889 (pp) 69902"/>
    <att type="string" name="interaction" value="pp"/>
    <att type="int" name="SCORE" value="225"/>
    <att type="string" name="support" value="{&quot;StringDB&quot;: &quot;physical&quot;, &quot;StringEvidence&quot;: &quot;coexpression:0.614,textmining:0.197,experiments:0.193&quot;, &quot;String_Score_Physical&quot;: 225, &quot;String_Score_Combined&quot;: 759}"/>
  </edge>
  <edge label="228889 (pp) 70316" source="1597" target="1026">
    <att type="string" name="canonicalName" value="228889 (pp) 70316"/>
    <att type="string" name="interaction" value="pp"/>
    <att type="int" name="SCORE" value="236"/>
    <att type="string" name="support" value="{&quot;StringDB&quot;: &quot;physical&quot;, &quot;StringEvidence&quot;: &quot;experiments:0.203,textmining:0.064,coexpression:0.018&quot;, &quot;String_Score_Physical&quot;: 236, &quot;String_Score_Combined&quot;: 297}"/>
  </edge>
  <edge label="228889 (pp) 72133" source="1597" target="1093">
    <att type="string" name="canonicalName" value="228889 (pp) 72133"/>
    <att type="string" name="interaction" value="pp"/>
    <att type="int" name="SCORE" value="299"/>
    <att type="string" name="support" value="{&quot;StringDB&quot;: &quot;physical&quot;, &quot;StringEvidence&quot;: &quot;coexpression:0.581,experiments:0.269,textmining:0.063,neighborhood:0.011&quot;, &quot;String_Score_Physical&quot;: 299, &quot;String_Score_Combined&quot;: 727}"/>
  </edge>
  <edge label="228889 (pp) 75416" source="1597" target="1176">
    <att type="string" name="canonicalName" value="228889 (pp) 75416"/>
    <att type="string" name="interaction" value="pp"/>
    <att type="int" name="SCORE" value="369"/>
    <att type="string" name="support" value="{&quot;StringDB&quot;: &quot;physical&quot;, &quot;StringEvidence&quot;: &quot;coexpression:0.883,experiments:0.343,textmining:0.149&quot;, &quot;BioGrid&quot;: &quot;physical&quot;, &quot;BioGrid_PubMed&quot;: &quot;32325033&quot;, &quot;BioGrid_Type&quot;: &quot;Co-fractionation&quot;, &quot;BioGrid_Score&quot;: &quot;0.891&quot;, &quot;String_Score_Physical&quot;: 369, &quot;String_Score_Combined&quot;: 937}"/>
  </edge>
  <edge label="228889 (pp) 75901" source="1597" target="1195">
    <att type="string" name="canonicalName" value="228889 (pp) 75901"/>
    <att type="string" name="interaction" value="pp"/>
    <att type="int" name="SCORE" value="216"/>
    <att type="string" name="support" value="{&quot;StringDB&quot;: &quot;physical&quot;, &quot;StringEvidence&quot;: &quot;experiments:0.182,textmining:0.080,coexpression:0.018&quot;, &quot;String_Score_Physical&quot;: 216, &quot;String_Score_Combined&quot;: 291}"/>
  </edge>
  <edge label="228889 (pp) 81898" source="1597" target="1262">
    <att type="string" name="canonicalName" value="228889 (pp) 81898"/>
    <att type="string" name="interaction" value="pp"/>
    <att type="int" name="SCORE" value="279"/>
    <att type="string" name="support" value="{&quot;StringDB&quot;: &quot;physical&quot;, &quot;StringEvidence&quot;: &quot;experiments:0.248,coexpression:0.089,textmining:0.079&quot;, &quot;String_Score_Physical&quot;: 279, &quot;String_Score_Combined&quot;: 394}"/>
  </edge>
  <edge label="228889 (pp) 94067" source="1597" target="1278">
    <att type="string" name="canonicalName" value="228889 (pp) 94067"/>
    <att type="string" name="interaction" value="pp"/>
    <att type="int" name="SCORE" value="267"/>
    <att type="string" name="support" value="{&quot;StringDB&quot;: &quot;physical&quot;, &quot;StringEvidence&quot;: &quot;experiments:0.236,coexpression:0.047&quot;, &quot;String_Score_Physical&quot;: 267, &quot;String_Score_Combined&quot;: 301}"/>
  </edge>
  <edge label="228889 (pp) 99100" source="1597" target="1297">
    <att type="string" name="canonicalName" value="228889 (pp) 99100"/>
    <att type="string" name="interaction" value="pp"/>
    <att type="int" name="SCORE" value="298"/>
    <att type="string" name="support" value="{&quot;StringDB&quot;: &quot;physical&quot;, &quot;StringEvidence&quot;: &quot;coexpression:0.766,experiments:0.268,textmining:0.245&quot;, &quot;String_Score_Physical&quot;: 298, &quot;String_Score_Combined&quot;: 876}"/>
  </edge>
  <edge label="229214 (pp) 52666" source="1599" target="640">
    <att type="string" name="canonicalName" value="229214 (pp) 52666"/>
    <att type="string" name="interaction" value="pp"/>
    <att type="int" name="SCORE" value="499"/>
    <att type="string" name="support" value="{&quot;StringDB&quot;: &quot;physical&quot;, &quot;StringEvidence&quot;: &quot;database:0.479,coexpression:0.024&quot;, &quot;String_Score_Physical&quot;: 499, &quot;String_Score_Combined&quot;: 511}"/>
  </edge>
  <edge label="229214 (pp) 66384" source="1599" target="800">
    <att type="string" name="canonicalName" value="229214 (pp) 66384"/>
    <att type="string" name="interaction" value="pp"/>
    <att type="int" name="SCORE" value="260"/>
    <att type="string" name="support" value="{&quot;StringDB&quot;: &quot;physical&quot;, &quot;StringEvidence&quot;: &quot;experiments:0.228&quot;, &quot;String_Score_Physical&quot;: 260, &quot;String_Score_Combined&quot;: 260}"/>
  </edge>
  <edge label="229285 (pp) 26926" source="1600" target="571">
    <att type="string" name="canonicalName" value="229285 (pp) 26926"/>
    <att type="string" name="interaction" value="pp"/>
    <att type="int" name="SCORE" value="238"/>
    <att type="string" name="support" value="{&quot;StringDB&quot;: &quot;physical&quot;, &quot;StringEvidence&quot;: &quot;experiments:0.206,coexpression:0.018&quot;, &quot;BioGrid&quot;: &quot;physical&quot;, &quot;BioGrid_PubMed&quot;: &quot;32325033&quot;, &quot;BioGrid_Type&quot;: &quot;Co-fractionation&quot;, &quot;BioGrid_Score&quot;: &quot;0.8125&quot;, &quot;String_Score_Physical&quot;: 238, &quot;String_Score_Combined&quot;: 251}"/>
  </edge>
  <edge label="229285 (pp) 70248" source="1600" target="1024">
    <att type="string" name="canonicalName" value="229285 (pp) 70248"/>
    <att type="string" name="interaction" value="pp"/>
    <att type="int" name="SCORE" value="222"/>
    <att type="string" name="support" value="{&quot;StringDB&quot;: &quot;physical&quot;, &quot;StringEvidence&quot;: &quot;experiments:0.189&quot;, &quot;BioGrid&quot;: &quot;physical&quot;, &quot;BioGrid_PubMed&quot;: &quot;32325033&quot;, &quot;BioGrid_Type&quot;: &quot;Co-fractionation&quot;, &quot;BioGrid_Score&quot;: &quot;0.896&quot;, &quot;String_Score_Physical&quot;: 222, &quot;String_Score_Combined&quot;: 222}"/>
  </edge>
  <edge label="229589 (pp) 56637" source="1601" target="715">
    <att type="string" name="canonicalName" value="229589 (pp) 56637"/>
    <att type="string" name="interaction" value="pp"/>
    <att type="int" name="SCORE" value="487"/>
    <att type="string" name="support" value="{&quot;StringDB&quot;: &quot;physical&quot;, &quot;StringEvidence&quot;: &quot;experiments:0.466,textmining:0.168,coexpression:0.005&quot;, &quot;BioGrid&quot;: &quot;physical&quot;, &quot;BioGrid_PubMed&quot;: &quot;32325033&quot;, &quot;BioGrid_Type&quot;: &quot;Co-fractionation&quot;, &quot;BioGrid_Score&quot;: &quot;0.7115&quot;, &quot;String_Score_Physical&quot;: 487, &quot;String_Score_Combined&quot;: 575}"/>
  </edge>
  <edge label="229589 (pp) 606496" source="1601" target="1838">
    <att type="string" name="canonicalName" value="229589 (pp) 606496"/>
    <att type="string" name="interaction" value="pp"/>
    <att type="int" name="SCORE" value="263"/>
    <att type="string" name="support" value="{&quot;StringDB&quot;: &quot;physical&quot;, &quot;StringEvidence&quot;: &quot;experiments:0.231,textmining:0.173,coexpression:0.003&quot;, &quot;String_Score_Physical&quot;: 263, &quot;String_Score_Combined&quot;: 392}"/>
  </edge>
  <edge label="229589 (pp) 76499" source="1601" target="1208">
    <att type="string" name="canonicalName" value="229589 (pp) 76499"/>
    <att type="string" name="interaction" value="pp"/>
    <att type="int" name="SCORE" value="252"/>
    <att type="string" name="support" value="{&quot;StringDB&quot;: &quot;physical&quot;, &quot;StringEvidence&quot;: &quot;experiments:0.221,coexpression:0.005&quot;, &quot;BioGrid&quot;: &quot;physical&quot;, &quot;BioGrid_PubMed&quot;: &quot;32325033&quot;, &quot;BioGrid_Type&quot;: &quot;Co-fractionation&quot;, &quot;BioGrid_Score&quot;: &quot;0.746&quot;, &quot;String_Score_Physical&quot;: 252, &quot;String_Score_Combined&quot;: 256}"/>
  </edge>
  <edge label="229593 (pp) 57377" source="1602" target="728">
    <att type="string" name="canonicalName" value="229593 (pp) 57377"/>
    <att type="string" name="interaction" value="pp"/>
    <att type="int" name="SCORE" value="211"/>
    <att type="string" name="support" value="{&quot;StringDB&quot;: &quot;physical&quot;, &quot;StringEvidence&quot;: &quot;experiments:0.177,textmining:0.025,coexpression:0.001&quot;, &quot;String_Score_Physical&quot;: 211, &quot;String_Score_Combined&quot;: 231}"/>
  </edge>
  <edge label="229658 (pp) 238505" source="1603" target="1676">
    <att type="string" name="canonicalName" value="229658 (pp) 238505"/>
    <att type="string" name="interaction" value="pp"/>
    <att type="int" name="SCORE" value="400"/>
    <att type="string" name="support" value="{&quot;StringDB&quot;: &quot;physical&quot;, &quot;StringEvidence&quot;: &quot;database:0.374,textmining:0.104,coexpression:0.013&quot;, &quot;String_Score_Physical&quot;: 400, &quot;String_Score_Combined&quot;: 468}"/>
  </edge>
  <edge label="229658 (pp) 23912" source="1603" target="545">
    <att type="string" name="canonicalName" value="229658 (pp) 23912"/>
    <att type="string" name="interaction" value="pp"/>
    <att type="int" name="SCORE" value="524"/>
    <att type="string" name="support" value="{&quot;StringDB&quot;: &quot;physical&quot;, &quot;StringEvidence&quot;: &quot;database:0.479,experiments:0.049,textmining:0.006&quot;, &quot;String_Score_Physical&quot;: 524, &quot;String_Score_Combined&quot;: 527}"/>
  </edge>
  <edge label="229658 (pp) 243548" source="1603" target="1703">
    <att type="string" name="canonicalName" value="229658 (pp) 243548"/>
    <att type="string" name="interaction" value="pp"/>
    <att type="int" name="SCORE" value="927"/>
    <att type="string" name="support" value="{&quot;StringDB&quot;: &quot;physical&quot;, &quot;StringEvidence&quot;: &quot;textmining:0.909,database:0.896,experiments:0.272&quot;, &quot;String_Score_Physical&quot;: 927, &quot;String_Score_Combined&quot;: 993}"/>
  </edge>
  <edge label="229658 (pp) 26403" source="1603" target="560">
    <att type="string" name="canonicalName" value="229658 (pp) 26403"/>
    <att type="string" name="interaction" value="pp"/>
    <att type="int" name="SCORE" value="400"/>
    <att type="string" name="support" value="{&quot;StringDB&quot;: &quot;physical&quot;, &quot;StringEvidence&quot;: &quot;database:0.374,textmining:0.005&quot;, &quot;String_Score_Physical&quot;: 400, &quot;String_Score_Combined&quot;: 403}"/>
  </edge>
  <edge label="229658 (pp) 269523" source="1603" target="1739">
    <att type="string" name="canonicalName" value="229658 (pp) 269523"/>
    <att type="string" name="interaction" value="pp"/>
    <att type="int" name="SCORE" value="432"/>
    <att type="string" name="support" value="{&quot;StringDB&quot;: &quot;physical&quot;, &quot;StringEvidence&quot;: &quot;database:0.374,experiments:0.054&quot;, &quot;String_Score_Physical&quot;: 432, &quot;String_Score_Combined&quot;: 432}"/>
  </edge>
  <edge label="229658 (pp) 29875" source="1603" target="603">
    <att type="string" name="canonicalName" value="229658 (pp) 29875"/>
    <att type="string" name="interaction" value="pp"/>
    <att type="int" name="SCORE" value="400"/>
    <att type="string" name="support" value="{&quot;StringDB&quot;: &quot;physical&quot;, &quot;StringEvidence&quot;: &quot;database:0.374,coexpression:0.025&quot;, &quot;String_Score_Physical&quot;: 400, &quot;String_Score_Combined&quot;: 414}"/>
  </edge>
  <edge label="229658 (pp) 330662" source="1603" target="1791">
    <att type="string" name="canonicalName" value="229658 (pp) 330662"/>
    <att type="string" name="interaction" value="pp"/>
    <att type="int" name="SCORE" value="400"/>
    <att type="string" name="support" value="{&quot;StringDB&quot;: &quot;physical&quot;, &quot;StringEvidence&quot;: &quot;database:0.374,coexpression:0.021&quot;, &quot;String_Score_Physical&quot;: 400, &quot;String_Score_Combined&quot;: 412}"/>
  </edge>
  <edge label="229658 (pp) 53310" source="1603" target="650">
    <att type="string" name="canonicalName" value="229658 (pp) 53310"/>
    <att type="string" name="interaction" value="pp"/>
    <att type="int" name="SCORE" value="378"/>
    <att type="string" name="support" value="{&quot;StringDB&quot;: &quot;physical&quot;, &quot;StringEvidence&quot;: &quot;experiments:0.351,textmining:0.026,coexpression:0.003&quot;, &quot;String_Score_Physical&quot;: 378, &quot;String_Score_Combined&quot;: 396}"/>
  </edge>
  <edge label="229658 (pp) 54216" source="1603" target="670">
    <att type="string" name="canonicalName" value="229658 (pp) 54216"/>
    <att type="string" name="interaction" value="pp"/>
    <att type="int" name="SCORE" value="400"/>
    <att type="string" name="support" value="{&quot;StringDB&quot;: &quot;physical&quot;, &quot;StringEvidence&quot;: &quot;database:0.374,textmining:0.006,experiments:0.001&quot;, &quot;String_Score_Physical&quot;: 400, &quot;String_Score_Combined&quot;: 404}"/>
  </edge>
  <edge label="229658 (pp) 66251" source="1603" target="792">
    <att type="string" name="canonicalName" value="229658 (pp) 66251"/>
    <att type="string" name="interaction" value="pp"/>
    <att type="int" name="SCORE" value="400"/>
    <att type="string" name="support" value="{&quot;StringDB&quot;: &quot;physical&quot;, &quot;StringEvidence&quot;: &quot;database:0.374&quot;, &quot;String_Score_Physical&quot;: 400, &quot;String_Score_Combined&quot;: 400}"/>
  </edge>
  <edge label="229658 (pp) 66871" source="1603" target="837">
    <att type="string" name="canonicalName" value="229658 (pp) 66871"/>
    <att type="string" name="interaction" value="pp"/>
    <att type="int" name="SCORE" value="400"/>
    <att type="string" name="support" value="{&quot;StringDB&quot;: &quot;physical&quot;, &quot;StringEvidence&quot;: &quot;database:0.374,coexpression:0.013&quot;, &quot;String_Score_Physical&quot;: 400, &quot;String_Score_Combined&quot;: 407}"/>
  </edge>
  <edge label="229658 (pp) 74201" source="1603" target="1147">
    <att type="string" name="canonicalName" value="229658 (pp) 74201"/>
    <att type="string" name="interaction" value="pp"/>
    <att type="int" name="SCORE" value="400"/>
    <att type="string" name="support" value="{&quot;StringDB&quot;: &quot;physical&quot;, &quot;StringEvidence&quot;: &quot;database:0.374&quot;, &quot;String_Score_Physical&quot;: 400, &quot;String_Score_Combined&quot;: 400}"/>
  </edge>
  <edge label="229658 (pp) 75415" source="1603" target="1175">
    <att type="string" name="canonicalName" value="229658 (pp) 75415"/>
    <att type="string" name="interaction" value="pp"/>
    <att type="int" name="SCORE" value="400"/>
    <att type="string" name="support" value="{&quot;StringDB&quot;: &quot;physical&quot;, &quot;StringEvidence&quot;: &quot;database:0.374,coexpression:0.005&quot;, &quot;String_Score_Physical&quot;: 400, &quot;String_Score_Combined&quot;: 403}"/>
  </edge>
  <edge label="229731 (pp) 233016" source="1604" target="1634">
    <att type="string" name="canonicalName" value="229731 (pp) 233016"/>
    <att type="string" name="interaction" value="pp"/>
    <att type="int" name="SCORE" value="355"/>
    <att type="string" name="support" value="{&quot;StringDB&quot;: &quot;physical&quot;, &quot;StringEvidence&quot;: &quot;experiments:0.328,coexpression:0.015&quot;, &quot;String_Score_Physical&quot;: 355, &quot;String_Score_Combined&quot;: 365}"/>
  </edge>
  <edge label="229731 (pp) 234365" source="1604" target="1650">
    <att type="string" name="canonicalName" value="229731 (pp) 234365"/>
    <att type="string" name="interaction" value="pp"/>
    <att type="int" name="SCORE" value="517"/>
    <att type="string" name="support" value="{&quot;StringDB&quot;: &quot;physical&quot;, &quot;StringEvidence&quot;: &quot;experiments:0.496,textmining:0.063,coexpression:0.006&quot;, &quot;String_Score_Physical&quot;: 517, &quot;String_Score_Combined&quot;: 550}"/>
  </edge>
  <edge label="229731 (pp) 56017" source="1604" target="686">
    <att type="string" name="canonicalName" value="229731 (pp) 56017"/>
    <att type="string" name="interaction" value="pp"/>
    <att type="int" name="SCORE" value="217"/>
    <att type="string" name="support" value="{&quot;StringDB&quot;: &quot;physical&quot;, &quot;StringEvidence&quot;: &quot;experiments:0.184,textmining:0.064&quot;, &quot;String_Score_Physical&quot;: 217, &quot;String_Score_Combined&quot;: 266}"/>
  </edge>
  <edge label="229731 (pp) 66039" source="1604" target="766">
    <att type="string" name="canonicalName" value="229731 (pp) 66039"/>
    <att type="string" name="interaction" value="pp"/>
    <att type="int" name="SCORE" value="355"/>
    <att type="string" name="support" value="{&quot;StringDB&quot;: &quot;physical&quot;, &quot;StringEvidence&quot;: &quot;experiments:0.328,coexpression:0.014&quot;, &quot;String_Score_Physical&quot;: 355, &quot;String_Score_Combined&quot;: 364}"/>
  </edge>
  <edge label="229731 (pp) 66916" source="1604" target="840">
    <att type="string" name="canonicalName" value="229731 (pp) 66916"/>
    <att type="string" name="interaction" value="pp"/>
    <att type="int" name="SCORE" value="613"/>
    <att type="string" name="support" value="{&quot;StringDB&quot;: &quot;physical&quot;, &quot;StringEvidence&quot;: &quot;experiments:0.596,textmining:0.133&quot;, &quot;String_Score_Physical&quot;: 613, &quot;String_Score_Combined&quot;: 664}"/>
  </edge>
  <edge label="229731 (pp) 68114" source="1604" target="939">
    <att type="string" name="canonicalName" value="229731 (pp) 68114"/>
    <att type="string" name="interaction" value="pp"/>
    <att type="int" name="SCORE" value="343"/>
    <att type="string" name="support" value="{&quot;StringDB&quot;: &quot;physical&quot;, &quot;StringEvidence&quot;: &quot;experiments:0.315,textmining:0.045&quot;, &quot;String_Score_Physical&quot;: 343, &quot;String_Score_Combined&quot;: 372}"/>
  </edge>
  <edge label="229731 (pp) 70312" source="1604" target="1025">
    <att type="string" name="canonicalName" value="229731 (pp) 70312"/>
    <att type="string" name="interaction" value="pp"/>
    <att type="int" name="SCORE" value="327"/>
    <att type="string" name="support" value="{&quot;StringDB&quot;: &quot;physical&quot;, &quot;StringEvidence&quot;: &quot;experiments:0.298,textmining:0.078&quot;, &quot;String_Score_Physical&quot;: 327, &quot;String_Score_Combined&quot;: 379}"/>
  </edge>
  <edge label="229731 (pp) 70316" source="1604" target="1026">
    <att type="string" name="canonicalName" value="229731 (pp) 70316"/>
    <att type="string" name="interaction" value="pp"/>
    <att type="int" name="SCORE" value="502"/>
    <att type="string" name="support" value="{&quot;StringDB&quot;: &quot;physical&quot;, &quot;StringEvidence&quot;: &quot;experiments:0.481&quot;, &quot;String_Score_Physical&quot;: 502, &quot;String_Score_Combined&quot;: 502}"/>
  </edge>
  <edge label="229731 (pp) 71799" source="1604" target="1073">
    <att type="string" name="canonicalName" value="229731 (pp) 71799"/>
    <att type="string" name="interaction" value="pp"/>
    <att type="int" name="SCORE" value="223"/>
    <att type="string" name="support" value="{&quot;StringDB&quot;: &quot;physical&quot;, &quot;StringEvidence&quot;: &quot;experiments:0.190,textmining:0.051&quot;, &quot;String_Score_Physical&quot;: 223, &quot;String_Score_Combined&quot;: 262}"/>
  </edge>
  <edge label="229731 (pp) 73720" source="1604" target="1131">
    <att type="string" name="canonicalName" value="229731 (pp) 73720"/>
    <att type="string" name="interaction" value="pp"/>
    <att type="int" name="SCORE" value="224"/>
    <att type="string" name="support" value="{&quot;StringDB&quot;: &quot;physical&quot;, &quot;StringEvidence&quot;: &quot;experiments:0.191,coexpression:0.005,textmining:0.001&quot;, &quot;String_Score_Physical&quot;: 224, &quot;String_Score_Combined&quot;: 228}"/>
  </edge>
  <edge label="229731 (pp) 98404" source="1604" target="1289">
    <att type="string" name="canonicalName" value="229731 (pp) 98404"/>
    <att type="string" name="interaction" value="pp"/>
    <att type="int" name="SCORE" value="185"/>
    <att type="string" name="support" value="{&quot;StringDB&quot;: &quot;physical&quot;, &quot;StringEvidence&quot;: &quot;experiments:0.151,textmining:0.006&quot;, &quot;String_Score_Physical&quot;: 185, &quot;String_Score_Combined&quot;: 191}"/>
  </edge>
  <edge label="230075 (pp) 230908" source="1605" target="1613">
    <att type="string" name="canonicalName" value="230075 (pp) 230908"/>
    <att type="string" name="interaction" value="pp"/>
    <att type="int" name="SCORE" value="650"/>
    <att type="string" name="support" value="{&quot;StringDB&quot;: &quot;physical&quot;, &quot;StringEvidence&quot;: &quot;database:0.635,textmining:0.027,coexpression:0.021&quot;, &quot;String_Score_Physical&quot;: 650, &quot;String_Score_Combined&quot;: 666}"/>
  </edge>
  <edge label="230075 (pp) 233016" source="1605" target="1634">
    <att type="string" name="canonicalName" value="230075 (pp) 233016"/>
    <att type="string" name="interaction" value="pp"/>
    <att type="int" name="SCORE" value="367"/>
    <att type="string" name="support" value="{&quot;StringDB&quot;: &quot;physical&quot;, &quot;StringEvidence&quot;: &quot;experiments:0.340,coexpression:0.320&quot;, &quot;String_Score_Physical&quot;: 367, &quot;String_Score_Combined&quot;: 569}"/>
  </edge>
  <edge label="230075 (pp) 234365" source="1605" target="1650">
    <att type="string" name="canonicalName" value="230075 (pp) 234365"/>
    <att type="string" name="interaction" value="pp"/>
    <att type="int" name="SCORE" value="414"/>
    <att type="string" name="support" value="{&quot;StringDB&quot;: &quot;physical&quot;, &quot;StringEvidence&quot;: &quot;coexpression:0.716,experiments:0.390,textmining:0.094&quot;, &quot;String_Score_Physical&quot;: 414, &quot;String_Score_Combined&quot;: 849}"/>
  </edge>
  <edge label="230075 (pp) 26940" source="1605" target="573">
    <att type="string" name="canonicalName" value="230075 (pp) 26940"/>
    <att type="string" name="interaction" value="pp"/>
    <att type="int" name="SCORE" value="499"/>
    <att type="string" name="support" value="{&quot;StringDB&quot;: &quot;physical&quot;, &quot;StringEvidence&quot;: &quot;database:0.479,textmining:0.219,coexpression:0.100&quot;, &quot;String_Score_Physical&quot;: 499, &quot;String_Score_Combined&quot;: 648}"/>
  </edge>
  <edge label="230075 (pp) 407790" source="1605" target="1824">
    <att type="string" name="canonicalName" value="230075 (pp) 407790"/>
    <att type="string" name="interaction" value="pp"/>
    <att type="int" name="SCORE" value="900"/>
    <att type="string" name="support" value="{&quot;StringDB&quot;: &quot;physical&quot;, &quot;StringEvidence&quot;: &quot;database:0.896&quot;, &quot;String_Score_Physical&quot;: 900, &quot;String_Score_Combined&quot;: 900}"/>
  </edge>
  <edge label="230075 (pp) 54405" source="1605" target="676">
    <att type="string" name="canonicalName" value="230075 (pp) 54405"/>
    <att type="string" name="interaction" value="pp"/>
    <att type="int" name="SCORE" value="992"/>
    <att type="string" name="support" value="{&quot;StringDB&quot;: &quot;physical&quot;, &quot;StringEvidence&quot;: &quot;experiments:0.925,database:0.896,textmining:0.673,coexpression:0.585&quot;, &quot;String_Score_Physical&quot;: 992, &quot;String_Score_Combined&quot;: 998}"/>
  </edge>
  <edge label="230075 (pp) 57813" source="1605" target="731">
    <att type="string" name="canonicalName" value="230075 (pp) 57813"/>
    <att type="string" name="interaction" value="pp"/>
    <att type="int" name="SCORE" value="376"/>
    <att type="string" name="support" value="{&quot;StringDB&quot;: &quot;physical&quot;, &quot;StringEvidence&quot;: &quot;experiments:0.349,coexpression:0.127,textmining:0.039&quot;, &quot;String_Score_Physical&quot;: 376, &quot;String_Score_Combined&quot;: 476}"/>
  </edge>
  <edge label="230075 (pp) 66039" source="1605" target="766">
    <att type="string" name="canonicalName" value="230075 (pp) 66039"/>
    <att type="string" name="interaction" value="pp"/>
    <att type="int" name="SCORE" value="367"/>
    <att type="string" name="support" value="{&quot;StringDB&quot;: &quot;physical&quot;, &quot;StringEvidence&quot;: &quot;experiments:0.340,coexpression:0.317&quot;, &quot;String_Score_Physical&quot;: 367, &quot;String_Score_Combined&quot;: 567}"/>
  </edge>
  <edge label="230075 (pp) 66091" source="1605" target="774">
    <att type="string" name="canonicalName" value="230075 (pp) 66091"/>
    <att type="string" name="interaction" value="pp"/>
    <att type="int" name="SCORE" value="989"/>
    <att type="string" name="support" value="{&quot;StringDB&quot;: &quot;physical&quot;, &quot;StringEvidence&quot;: &quot;database:0.896,experiments:0.894,textmining:0.697,coexpression:0.405&quot;, &quot;String_Score_Physical&quot;: 989, &quot;String_Score_Combined&quot;: 998}"/>
  </edge>
  <edge label="230075 (pp) 66349" source="1605" target="796">
    <att type="string" name="canonicalName" value="230075 (pp) 66349"/>
    <att type="string" name="interaction" value="pp"/>
    <att type="int" name="SCORE" value="720"/>
    <att type="string" name="support" value="{&quot;StringDB&quot;: &quot;physical&quot;, &quot;StringEvidence&quot;: &quot;database:0.708,textmining:0.493,coexpression:0.120&quot;, &quot;String_Score_Physical&quot;: 720, &quot;String_Score_Combined&quot;: 875}"/>
  </edge>
  <edge label="230075 (pp) 66416" source="1605" target="804">
    <att type="string" name="canonicalName" value="230075 (pp) 66416"/>
    <att type="string" name="interaction" value="pp"/>
    <att type="int" name="SCORE" value="992"/>
    <att type="string" name="support" value="{&quot;StringDB&quot;: &quot;physical&quot;, &quot;StringEvidence&quot;: &quot;experiments:0.927,database:0.896,coexpression:0.695,textmining:0.679&quot;, &quot;BioGrid&quot;: &quot;physical&quot;, &quot;BioGrid_PubMed&quot;: &quot;32325033&quot;, &quot;BioGrid_Type&quot;: &quot;Co-fractionation&quot;, &quot;BioGrid_Score&quot;: &quot;0.9895&quot;, &quot;String_Score_Physical&quot;: 992, &quot;String_Score_Combined&quot;: 999}"/>
  </edge>
  <edge label="230075 (pp) 66594" source="1605" target="821">
    <att type="string" name="canonicalName" value="230075 (pp) 66594"/>
    <att type="string" name="interaction" value="pp"/>
    <att type="int" name="SCORE" value="758"/>
    <att type="string" name="support" value="{&quot;StringDB&quot;: &quot;physical&quot;, &quot;StringEvidence&quot;: &quot;experiments:0.748,coexpression:0.677,textmining:0.419&quot;, &quot;String_Score_Physical&quot;: 758, &quot;String_Score_Combined&quot;: 954}"/>
  </edge>
  <edge label="230075 (pp) 66690" source="1605" target="826">
    <att type="string" name="canonicalName" value="230075 (pp) 66690"/>
    <att type="string" name="interaction" value="pp"/>
    <att type="int" name="SCORE" value="499"/>
    <att type="string" name="support" value="{&quot;StringDB&quot;: &quot;physical&quot;, &quot;StringEvidence&quot;: &quot;database:0.479,textmining:0.156&quot;, &quot;String_Score_Physical&quot;: 499, &quot;String_Score_Combined&quot;: 578}"/>
  </edge>
  <edge label="230075 (pp) 66706" source="1605" target="827">
    <att type="string" name="canonicalName" value="230075 (pp) 66706"/>
    <att type="string" name="interaction" value="pp"/>
    <att type="int" name="SCORE" value="900"/>
    <att type="string" name="support" value="{&quot;StringDB&quot;: &quot;physical&quot;, &quot;StringEvidence&quot;: &quot;database:0.896,textmining:0.176,coexpression:0.066&quot;, &quot;String_Score_Physical&quot;: 900, &quot;String_Score_Combined&quot;: 922}"/>
  </edge>
  <edge label="230075 (pp) 66916" source="1605" target="840">
    <att type="string" name="canonicalName" value="230075 (pp) 66916"/>
    <att type="string" name="interaction" value="pp"/>
    <att type="int" name="SCORE" value="998"/>
    <att type="string" name="support" value="{&quot;StringDB&quot;: &quot;physical&quot;, &quot;StringEvidence&quot;: &quot;experiments:0.984,database:0.896,coexpression:0.885,textmining:0.764&quot;, &quot;BioGrid&quot;: &quot;physical&quot;, &quot;BioGrid_PubMed&quot;: &quot;32325033&quot;, &quot;BioGrid_Type&quot;: &quot;Co-fractionation&quot;, &quot;BioGrid_Score&quot;: &quot;0.9745&quot;, &quot;String_Score_Physical&quot;: 998, &quot;String_Score_Combined&quot;: 999}"/>
  </edge>
  <edge label="230075 (pp) 67126" source="1605" target="864">
    <att type="string" name="canonicalName" value="230075 (pp) 67126"/>
    <att type="string" name="interaction" value="pp"/>
    <att type="int" name="SCORE" value="272"/>
    <att type="string" name="support" value="{&quot;StringDB&quot;: &quot;physical&quot;, &quot;StringEvidence&quot;: &quot;coexpression:0.354,textmining:0.299,experiments:0.241&quot;, &quot;BioGrid&quot;: &quot;physical&quot;, &quot;BioGrid_PubMed&quot;: &quot;32325033&quot;, &quot;BioGrid_Type&quot;: &quot;Co-fractionation&quot;, &quot;BioGrid_Score&quot;: &quot;0.746&quot;, &quot;String_Score_Physical&quot;: 272, &quot;String_Score_Combined&quot;: 670}"/>
  </edge>
  <edge label="230075 (pp) 67834" source="1605" target="918">
    <att type="string" name="canonicalName" value="230075 (pp) 67834"/>
    <att type="string" name="interaction" value="pp"/>
    <att type="int" name="SCORE" value="311"/>
    <att type="string" name="support" value="{&quot;StringDB&quot;: &quot;physical&quot;, &quot;StringEvidence&quot;: &quot;experiments:0.283,coexpression:0.165,textmining:0.090&quot;, &quot;BioGrid&quot;: &quot;physical&quot;, &quot;BioGrid_PubMed&quot;: &quot;32325033&quot;, &quot;BioGrid_Type&quot;: &quot;Co-fractionation&quot;, &quot;BioGrid_Score&quot;: &quot;0.704&quot;, &quot;String_Score_Physical&quot;: 311, &quot;String_Score_Combined&quot;: 477}"/>
  </edge>
  <edge label="230075 (pp) 68114" source="1605" target="939">
    <att type="string" name="canonicalName" value="230075 (pp) 68114"/>
    <att type="string" name="interaction" value="pp"/>
    <att type="int" name="SCORE" value="277"/>
    <att type="string" name="support" value="{&quot;StringDB&quot;: &quot;physical&quot;, &quot;StringEvidence&quot;: &quot;coexpression:0.351,experiments:0.246,textmining:0.082&quot;, &quot;String_Score_Physical&quot;: 277, &quot;String_Score_Combined&quot;: 569}"/>
  </edge>
  <edge label="230075 (pp) 68472" source="1605" target="954">
    <att type="string" name="canonicalName" value="230075 (pp) 68472"/>
    <att type="string" name="interaction" value="pp"/>
    <att type="int" name="SCORE" value="499"/>
    <att type="string" name="support" value="{&quot;StringDB&quot;: &quot;physical&quot;, &quot;StringEvidence&quot;: &quot;database:0.479,textmining:0.279,coexpression:0.092&quot;, &quot;String_Score_Physical&quot;: 499, &quot;String_Score_Combined&quot;: 672}"/>
  </edge>
  <edge label="230075 (pp) 68493" source="1605" target="956">
    <att type="string" name="canonicalName" value="230075 (pp) 68493"/>
    <att type="string" name="interaction" value="pp"/>
    <att type="int" name="SCORE" value="900"/>
    <att type="string" name="support" value="{&quot;StringDB&quot;: &quot;physical&quot;, &quot;StringEvidence&quot;: &quot;database:0.896,coexpression:0.173,textmining:0.151&quot;, &quot;String_Score_Physical&quot;: 900, &quot;String_Score_Combined&quot;: 929}"/>
  </edge>
  <edge label="230075 (pp) 68544" source="1605" target="961">
    <att type="string" name="canonicalName" value="230075 (pp) 68544"/>
    <att type="string" name="interaction" value="pp"/>
    <att type="int" name="SCORE" value="501"/>
    <att type="string" name="support" value="{&quot;StringDB&quot;: &quot;physical&quot;, &quot;StringEvidence&quot;: &quot;experiments:0.480,coexpression:0.282,textmining:0.042&quot;, &quot;String_Score_Physical&quot;: 501, &quot;String_Score_Combined&quot;: 656}"/>
  </edge>
  <edge label="230075 (pp) 68943" source="1605" target="977">
    <att type="string" name="canonicalName" value="230075 (pp) 68943"/>
    <att type="string" name="interaction" value="pp"/>
    <att type="int" name="SCORE" value="650"/>
    <att type="string" name="support" value="{&quot;StringDB&quot;: &quot;physical&quot;, &quot;StringEvidence&quot;: &quot;database:0.635,textmining:0.115,coexpression:0.040&quot;, &quot;String_Score_Physical&quot;: 650, &quot;String_Score_Combined&quot;: 702}"/>
  </edge>
  <edge label="230075 (pp) 69875" source="1605" target="1011">
    <att type="string" name="canonicalName" value="230075 (pp) 69875"/>
    <att type="string" name="interaction" value="pp"/>
    <att type="int" name="SCORE" value="999"/>
    <att type="string" name="support" value="{&quot;StringDB&quot;: &quot;physical&quot;, &quot;StringEvidence&quot;: &quot;experiments:0.991,database:0.896,coexpression:0.721,textmining:0.559&quot;, &quot;String_Score_Physical&quot;: 999, &quot;String_Score_Combined&quot;: 999}"/>
  </edge>
  <edge label="230075 (pp) 70316" source="1605" target="1026">
    <att type="string" name="canonicalName" value="230075 (pp) 70316"/>
    <att type="string" name="interaction" value="pp"/>
    <att type="int" name="SCORE" value="999"/>
    <att type="string" name="support" value="{&quot;StringDB&quot;: &quot;physical&quot;, &quot;StringEvidence&quot;: &quot;experiments:1.000,database:0.896,textmining:0.699,coexpression:0.679&quot;, &quot;String_Score_Physical&quot;: 999, &quot;String_Score_Combined&quot;: 999}"/>
  </edge>
  <edge label="230075 (pp) 74201" source="1605" target="1147">
    <att type="string" name="canonicalName" value="230075 (pp) 74201"/>
    <att type="string" name="interaction" value="pp"/>
    <att type="int" name="SCORE" value="376"/>
    <att type="string" name="support" value="{&quot;StringDB&quot;: &quot;physical&quot;, &quot;StringEvidence&quot;: &quot;experiments:0.349,coexpression:0.127,textmining:0.039&quot;, &quot;String_Score_Physical&quot;: 376, &quot;String_Score_Combined&quot;: 476}"/>
  </edge>
  <edge label="230075 (pp) 80287" source="1605" target="1251">
    <att type="string" name="canonicalName" value="230075 (pp) 80287"/>
    <att type="string" name="interaction" value="pp"/>
    <att type="int" name="SCORE" value="435"/>
    <att type="string" name="support" value="{&quot;StringDB&quot;: &quot;physical&quot;, &quot;StringEvidence&quot;: &quot;experiments:0.411,coexpression:0.352,textmining:0.013&quot;, &quot;String_Score_Physical&quot;: 435, &quot;String_Score_Combined&quot;: 638}"/>
  </edge>
  <edge label="230257 (pp) 71766" source="1606" target="1071">
    <att type="string" name="canonicalName" value="230257 (pp) 71766"/>
    <att type="string" name="interaction" value="pp"/>
    <att type="int" name="SCORE" value="229"/>
    <att type="string" name="support" value="{&quot;StringDB&quot;: &quot;physical&quot;, &quot;StringEvidence&quot;: &quot;textmining:0.682,experiments:0.197,coexpression:0.051&quot;, &quot;BioGrid&quot;: &quot;physical&quot;, &quot;BioGrid_PubMed&quot;: &quot;11724819&quot;, &quot;BioGrid_Type&quot;: &quot;Two-hybrid&quot;, &quot;String_Score_Physical&quot;: 229, &quot;String_Score_Combined&quot;: 767}"/>
  </edge>
  <edge label="230484 (pp) 268752" source="1607" target="1730">
    <att type="string" name="canonicalName" value="230484 (pp) 268752"/>
    <att type="string" name="interaction" value="pp"/>
    <att type="int" name="SCORE" value="219"/>
    <att type="string" name="support" value="{&quot;StringDB&quot;: &quot;physical&quot;, &quot;StringEvidence&quot;: &quot;experiments:0.186,textmining:0.062&quot;, &quot;String_Score_Physical&quot;: 219, &quot;String_Score_Combined&quot;: 267}"/>
  </edge>
  <edge label="230484 (pp) 27368" source="1607" target="587">
    <att type="string" name="canonicalName" value="230484 (pp) 27368"/>
    <att type="string" name="interaction" value="pp"/>
    <att type="int" name="SCORE" value="219"/>
    <att type="string" name="support" value="{&quot;StringDB&quot;: &quot;physical&quot;, &quot;StringEvidence&quot;: &quot;experiments:0.186,textmining:0.062,coexpression:0.008&quot;, &quot;String_Score_Physical&quot;: 219, &quot;String_Score_Combined&quot;: 273}"/>
  </edge>
  <edge label="230484 (pp) 59001" source="1607" target="747">
    <att type="string" name="canonicalName" value="230484 (pp) 59001"/>
    <att type="string" name="interaction" value="pp"/>
    <att type="int" name="SCORE" value="499"/>
    <att type="string" name="support" value="{&quot;StringDB&quot;: &quot;physical&quot;, &quot;StringEvidence&quot;: &quot;database:0.479,coexpression:0.149&quot;, &quot;String_Score_Physical&quot;: 499, &quot;String_Score_Combined&quot;: 574}"/>
  </edge>
  <edge label="230484 (pp) 68259" source="1607" target="942">
    <att type="string" name="canonicalName" value="230484 (pp) 68259"/>
    <att type="string" name="interaction" value="pp"/>
    <att type="int" name="SCORE" value="219"/>
    <att type="string" name="support" value="{&quot;StringDB&quot;: &quot;physical&quot;, &quot;StringEvidence&quot;: &quot;experiments:0.186,textmining:0.062,coexpression:0.026&quot;, &quot;String_Score_Physical&quot;: 219, &quot;String_Score_Combined&quot;: 286}"/>
  </edge>
  <edge label="230484 (pp) 69641" source="1607" target="998">
    <att type="string" name="canonicalName" value="230484 (pp) 69641"/>
    <att type="string" name="interaction" value="pp"/>
    <att type="int" name="SCORE" value="376"/>
    <att type="string" name="support" value="{&quot;StringDB&quot;: &quot;physical&quot;, &quot;StringEvidence&quot;: &quot;textmining:0.567,experiments:0.349,coexpression:0.023&quot;, &quot;String_Score_Physical&quot;: 376, &quot;String_Score_Combined&quot;: 736}"/>
  </edge>
  <edge label="230484 (pp) 69928" source="1607" target="1013">
    <att type="string" name="canonicalName" value="230484 (pp) 69928"/>
    <att type="string" name="interaction" value="pp"/>
    <att type="int" name="SCORE" value="400"/>
    <att type="string" name="support" value="{&quot;StringDB&quot;: &quot;physical&quot;, &quot;StringEvidence&quot;: &quot;database:0.374,textmining:0.116,coexpression:0.034&quot;, &quot;String_Score_Physical&quot;: 400, &quot;String_Score_Combined&quot;: 487}"/>
  </edge>
  <edge label="230584 (pp) 383103" source="1608" target="1819">
    <att type="string" name="canonicalName" value="230584 (pp) 383103"/>
    <att type="string" name="interaction" value="pp"/>
    <att type="int" name="SCORE" value="384"/>
    <att type="string" name="support" value="{&quot;StringDB&quot;: &quot;physical&quot;, &quot;StringEvidence&quot;: &quot;experiments:0.358,textmining:0.128,coexpression:0.026&quot;, &quot;String_Score_Physical&quot;: 384, &quot;String_Score_Combined&quot;: 477}"/>
  </edge>
  <edge label="230584 (pp) 67510" source="1608" target="899">
    <att type="string" name="canonicalName" value="230584 (pp) 67510"/>
    <att type="string" name="interaction" value="pp"/>
    <att type="int" name="SCORE" value="384"/>
    <att type="string" name="support" value="{&quot;StringDB&quot;: &quot;physical&quot;, &quot;StringEvidence&quot;: &quot;experiments:0.358,textmining:0.128,coexpression:0.072&quot;, &quot;String_Score_Physical&quot;: 384, &quot;String_Score_Combined&quot;: 501}"/>
  </edge>
  <edge label="230596 (pp) 319322" source="1609" target="1756">
    <att type="string" name="canonicalName" value="230596 (pp) 319322"/>
    <att type="string" name="interaction" value="pp"/>
    <att type="int" name="SCORE" value="863"/>
    <att type="string" name="support" value="{&quot;StringDB&quot;: &quot;physical&quot;, &quot;StringEvidence&quot;: &quot;database:0.708,experiments:0.514,textmining:0.328,coexpression:0.024&quot;, &quot;String_Score_Physical&quot;: 863, &quot;String_Score_Combined&quot;: 910}"/>
  </edge>
  <edge label="230596 (pp) 51796" source="1609" target="630">
    <att type="string" name="canonicalName" value="230596 (pp) 51796"/>
    <att type="string" name="interaction" value="pp"/>
    <att type="int" name="SCORE" value="902"/>
    <att type="string" name="support" value="{&quot;StringDB&quot;: &quot;physical&quot;, &quot;StringEvidence&quot;: &quot;database:0.791,experiments:0.514,textmining:0.325,coexpression:0.077&quot;, &quot;String_Score_Physical&quot;: 902, &quot;String_Score_Combined&quot;: 939}"/>
  </edge>
  <edge label="230596 (pp) 57905" source="1609" target="733">
    <att type="string" name="canonicalName" value="230596 (pp) 57905"/>
    <att type="string" name="interaction" value="pp"/>
    <att type="int" name="SCORE" value="400"/>
    <att type="string" name="support" value="{&quot;StringDB&quot;: &quot;physical&quot;, &quot;StringEvidence&quot;: &quot;database:0.374,coexpression:0.131&quot;, &quot;String_Score_Physical&quot;: 400, &quot;String_Score_Combined&quot;: 478}"/>
  </edge>
  <edge label="230596 (pp) 66441" source="1609" target="808">
    <att type="string" name="canonicalName" value="230596 (pp) 66441"/>
    <att type="string" name="interaction" value="pp"/>
    <att type="int" name="SCORE" value="720"/>
    <att type="string" name="support" value="{&quot;StringDB&quot;: &quot;physical&quot;, &quot;StringEvidence&quot;: &quot;database:0.708,coexpression:0.169,textmining:0.025&quot;, &quot;String_Score_Physical&quot;: 720, &quot;String_Score_Combined&quot;: 773}"/>
  </edge>
  <edge label="230596 (pp) 66642" source="1609" target="824">
    <att type="string" name="canonicalName" value="230596 (pp) 66642"/>
    <att type="string" name="interaction" value="pp"/>
    <att type="int" name="SCORE" value="708"/>
    <att type="string" name="support" value="{&quot;StringDB&quot;: &quot;physical&quot;, &quot;StringEvidence&quot;: &quot;experiments:0.514,database:0.374,coexpression:0.155&quot;, &quot;String_Score_Physical&quot;: 708, &quot;String_Score_Combined&quot;: 753}"/>
  </edge>
  <edge label="230596 (pp) 67225" source="1609" target="874">
    <att type="string" name="canonicalName" value="230596 (pp) 67225"/>
    <att type="string" name="interaction" value="pp"/>
    <att type="int" name="SCORE" value="279"/>
    <att type="string" name="support" value="{&quot;StringDB&quot;: &quot;physical&quot;, &quot;StringEvidence&quot;: &quot;experiments:0.248,coexpression:0.126,textmining:0.117&quot;, &quot;String_Score_Physical&quot;: 279, &quot;String_Score_Combined&quot;: 443}"/>
  </edge>
  <edge label="230596 (pp) 67439" source="1609" target="893">
    <att type="string" name="canonicalName" value="230596 (pp) 67439"/>
    <att type="string" name="interaction" value="pp"/>
    <att type="int" name="SCORE" value="708"/>
    <att type="string" name="support" value="{&quot;StringDB&quot;: &quot;physical&quot;, &quot;StringEvidence&quot;: &quot;experiments:0.514,database:0.374,textmining:0.290,coexpression:0.031&quot;, &quot;String_Score_Physical&quot;: 708, &quot;String_Score_Combined&quot;: 799}"/>
  </edge>
  <edge label="230596 (pp) 68035" source="1609" target="934">
    <att type="string" name="canonicalName" value="230596 (pp) 68035"/>
    <att type="string" name="interaction" value="pp"/>
    <att type="int" name="SCORE" value="400"/>
    <att type="string" name="support" value="{&quot;StringDB&quot;: &quot;physical&quot;, &quot;StringEvidence&quot;: &quot;database:0.374,textmining:0.107,coexpression:0.017&quot;, &quot;String_Score_Physical&quot;: 400, &quot;String_Score_Combined&quot;: 473}"/>
  </edge>
  <edge label="230596 (pp) 68988" source="1609" target="979">
    <att type="string" name="canonicalName" value="230596 (pp) 68988"/>
    <att type="string" name="interaction" value="pp"/>
    <att type="int" name="SCORE" value="863"/>
    <att type="string" name="support" value="{&quot;StringDB&quot;: &quot;physical&quot;, &quot;StringEvidence&quot;: &quot;database:0.708,experiments:0.514,textmining:0.454,coexpression:0.196&quot;, &quot;String_Score_Physical&quot;: 863, &quot;String_Score_Combined&quot;: 940}"/>
  </edge>
  <edge label="230596 (pp) 70052" source="1609" target="1017">
    <att type="string" name="canonicalName" value="230596 (pp) 70052"/>
    <att type="string" name="interaction" value="pp"/>
    <att type="int" name="SCORE" value="863"/>
    <att type="string" name="support" value="{&quot;StringDB&quot;: &quot;physical&quot;, &quot;StringEvidence&quot;: &quot;database:0.708,experiments:0.514,textmining:0.224,coexpression:0.155&quot;, &quot;String_Score_Physical&quot;: 863, &quot;String_Score_Combined&quot;: 910}"/>
  </edge>
  <edge label="230596 (pp) 70767" source="1609" target="1047">
    <att type="string" name="canonicalName" value="230596 (pp) 70767"/>
    <att type="string" name="interaction" value="pp"/>
    <att type="int" name="SCORE" value="863"/>
    <att type="string" name="support" value="{&quot;StringDB&quot;: &quot;physical&quot;, &quot;StringEvidence&quot;: &quot;database:0.708,experiments:0.514,coexpression:0.399,textmining:0.357&quot;, &quot;String_Score_Physical&quot;: 863, &quot;String_Score_Combined&quot;: 947}"/>
  </edge>
  <edge label="230596 (pp) 72654" source="1609" target="1110">
    <att type="string" name="canonicalName" value="230596 (pp) 72654"/>
    <att type="string" name="interaction" value="pp"/>
    <att type="int" name="SCORE" value="400"/>
    <att type="string" name="support" value="{&quot;StringDB&quot;: &quot;physical&quot;, &quot;StringEvidence&quot;: &quot;database:0.374,coexpression:0.033&quot;, &quot;String_Score_Physical&quot;: 400, &quot;String_Score_Combined&quot;: 420}"/>
  </edge>
  <edge label="230596 (pp) 77987" source="1609" target="1238">
    <att type="string" name="canonicalName" value="230596 (pp) 77987"/>
    <att type="string" name="interaction" value="pp"/>
    <att type="int" name="SCORE" value="279"/>
    <att type="string" name="support" value="{&quot;StringDB&quot;: &quot;physical&quot;, &quot;StringEvidence&quot;: &quot;experiments:0.248,textmining:0.090,coexpression:0.014&quot;, &quot;String_Score_Physical&quot;: 279, &quot;String_Score_Combined&quot;: 352}"/>
  </edge>
  <edge label="230596 (pp) 81898" source="1609" target="1262">
    <att type="string" name="canonicalName" value="230596 (pp) 81898"/>
    <att type="string" name="interaction" value="pp"/>
    <att type="int" name="SCORE" value="863"/>
    <att type="string" name="support" value="{&quot;StringDB&quot;: &quot;physical&quot;, &quot;StringEvidence&quot;: &quot;database:0.708,experiments:0.514,textmining:0.255,coexpression:0.064&quot;, &quot;String_Score_Physical&quot;: 863, &quot;String_Score_Combined&quot;: 905}"/>
  </edge>
  <edge label="230596 (pp) 83486" source="1609" target="1265">
    <att type="string" name="canonicalName" value="230596 (pp) 83486"/>
    <att type="string" name="interaction" value="pp"/>
    <att type="int" name="SCORE" value="400"/>
    <att type="string" name="support" value="{&quot;StringDB&quot;: &quot;physical&quot;, &quot;StringEvidence&quot;: &quot;database:0.374,coexpression:0.031,textmining:0.022&quot;, &quot;String_Score_Physical&quot;: 400, &quot;String_Score_Combined&quot;: 431}"/>
  </edge>
  <edge label="230596 (pp) 94315" source="1609" target="1283">
    <att type="string" name="canonicalName" value="230596 (pp) 94315"/>
    <att type="string" name="interaction" value="pp"/>
    <att type="int" name="SCORE" value="400"/>
    <att type="string" name="support" value="{&quot;StringDB&quot;: &quot;physical&quot;, &quot;StringEvidence&quot;: &quot;database:0.374,coexpression:0.056&quot;, &quot;String_Score_Physical&quot;: 400, &quot;String_Score_Combined&quot;: 433}"/>
  </edge>
  <edge label="230654 (pp) 54638" source="1610" target="679">
    <att type="string" name="canonicalName" value="230654 (pp) 54638"/>
    <att type="string" name="interaction" value="pp"/>
    <att type="int" name="SCORE" value="499"/>
    <att type="string" name="support" value="{&quot;StringDB&quot;: &quot;physical&quot;, &quot;StringEvidence&quot;: &quot;database:0.479,coexpression:0.027&quot;, &quot;String_Score_Physical&quot;: 499, &quot;String_Score_Combined&quot;: 513}"/>
  </edge>
  <edge label="230654 (pp) 66199" source="1610" target="786">
    <att type="string" name="canonicalName" value="230654 (pp) 66199"/>
    <att type="string" name="interaction" value="pp"/>
    <att type="int" name="SCORE" value="499"/>
    <att type="string" name="support" value="{&quot;StringDB&quot;: &quot;physical&quot;, &quot;StringEvidence&quot;: &quot;database:0.479,coexpression:0.005&quot;, &quot;String_Score_Physical&quot;: 499, &quot;String_Score_Combined&quot;: 502}"/>
  </edge>
  <edge label="230654 (pp) 66200" source="1610" target="787">
    <att type="string" name="canonicalName" value="230654 (pp) 66200"/>
    <att type="string" name="interaction" value="pp"/>
    <att type="int" name="SCORE" value="499"/>
    <att type="string" name="support" value="{&quot;StringDB&quot;: &quot;physical&quot;, &quot;StringEvidence&quot;: &quot;database:0.479&quot;, &quot;String_Score_Physical&quot;: 499, &quot;String_Score_Combined&quot;: 499}"/>
  </edge>
  <edge label="230654 (pp) 69456" source="1610" target="994">
    <att type="string" name="canonicalName" value="230654 (pp) 69456"/>
    <att type="string" name="interaction" value="pp"/>
    <att type="int" name="SCORE" value="499"/>
    <att type="string" name="support" value="{&quot;StringDB&quot;: &quot;physical&quot;, &quot;StringEvidence&quot;: &quot;database:0.479,coexpression:0.010&quot;, &quot;String_Score_Physical&quot;: 499, &quot;String_Score_Combined&quot;: 505}"/>
  </edge>
  <edge label="230654 (pp) 99311" source="1610" target="1298">
    <att type="string" name="canonicalName" value="230654 (pp) 99311"/>
    <att type="string" name="interaction" value="pp"/>
    <att type="int" name="SCORE" value="499"/>
    <att type="string" name="support" value="{&quot;StringDB&quot;: &quot;physical&quot;, &quot;StringEvidence&quot;: &quot;database:0.479&quot;, &quot;String_Score_Physical&quot;: 499, &quot;String_Score_Combined&quot;: 499}"/>
  </edge>
  <edge label="230721 (pp) 233789" source="1612" target="1641">
    <att type="string" name="canonicalName" value="230721 (pp) 233789"/>
    <att type="string" name="interaction" value="pp"/>
    <att type="int" name="SCORE" value="414"/>
    <att type="string" name="support" value="{&quot;StringDB&quot;: &quot;physical&quot;, &quot;StringEvidence&quot;: &quot;experiments:0.389,textmining:0.179&quot;, &quot;String_Score_Physical&quot;: 414, &quot;String_Score_Combined&quot;: 518}"/>
  </edge>
  <edge label="230721 (pp) 233871" source="1612" target="1642">
    <att type="string" name="canonicalName" value="230721 (pp) 233871"/>
    <att type="string" name="interaction" value="pp"/>
    <att type="int" name="SCORE" value="428"/>
    <att type="string" name="support" value="{&quot;StringDB&quot;: &quot;physical&quot;, &quot;StringEvidence&quot;: &quot;textmining:0.544,experiments:0.405,coexpression:0.059&quot;, &quot;String_Score_Physical&quot;: 428, &quot;String_Score_Combined&quot;: 754}"/>
  </edge>
  <edge label="230721 (pp) 268490" source="1612" target="1725">
    <att type="string" name="canonicalName" value="230721 (pp) 268490"/>
    <att type="string" name="interaction" value="pp"/>
    <att type="int" name="SCORE" value="237"/>
    <att type="string" name="support" value="{&quot;StringDB&quot;: &quot;physical&quot;, &quot;StringEvidence&quot;: &quot;textmining:0.234,experiments:0.205,coexpression:0.021&quot;, &quot;String_Score_Physical&quot;: 237, &quot;String_Score_Combined&quot;: 428}"/>
  </edge>
  <edge label="230721 (pp) 52662" source="1612" target="639">
    <att type="string" name="canonicalName" value="230721 (pp) 52662"/>
    <att type="string" name="interaction" value="pp"/>
    <att type="int" name="SCORE" value="219"/>
    <att type="string" name="support" value="{&quot;StringDB&quot;: &quot;physical&quot;, &quot;StringEvidence&quot;: &quot;experiments:0.186,textmining:0.013,coexpression:0.007&quot;, &quot;String_Score_Physical&quot;: 219, &quot;String_Score_Combined&quot;: 234}"/>
  </edge>
  <edge label="230721 (pp) 66138" source="1612" target="777">
    <att type="string" name="canonicalName" value="230721 (pp) 66138"/>
    <att type="string" name="interaction" value="pp"/>
    <att type="int" name="SCORE" value="219"/>
    <att type="string" name="support" value="{&quot;StringDB&quot;: &quot;physical&quot;, &quot;StringEvidence&quot;: &quot;experiments:0.186,coexpression:0.044,textmining:0.006&quot;, &quot;String_Score_Physical&quot;: 219, &quot;String_Score_Combined&quot;: 258}"/>
  </edge>
  <edge label="230721 (pp) 68048" source="1612" target="935">
    <att type="string" name="canonicalName" value="230721 (pp) 68048"/>
    <att type="string" name="interaction" value="pp"/>
    <att type="int" name="SCORE" value="217"/>
    <att type="string" name="support" value="{&quot;StringDB&quot;: &quot;physical&quot;, &quot;StringEvidence&quot;: &quot;experiments:0.184,coexpression:0.117,textmining:0.051&quot;, &quot;String_Score_Physical&quot;: 217, &quot;String_Score_Combined&quot;: 343}"/>
  </edge>
  <edge label="230721 (pp) 69487" source="1612" target="995">
    <att type="string" name="canonicalName" value="230721 (pp) 69487"/>
    <att type="string" name="interaction" value="pp"/>
    <att type="int" name="SCORE" value="219"/>
    <att type="string" name="support" value="{&quot;StringDB&quot;: &quot;physical&quot;, &quot;StringEvidence&quot;: &quot;experiments:0.186,textmining:0.006,coexpression:0.001&quot;, &quot;String_Score_Physical&quot;: 219, &quot;String_Score_Combined&quot;: 224}"/>
  </edge>
  <edge label="230721 (pp) 77591" source="1612" target="1230">
    <att type="string" name="canonicalName" value="230721 (pp) 77591"/>
    <att type="string" name="interaction" value="pp"/>
    <att type="int" name="SCORE" value="190"/>
    <att type="string" name="support" value="{&quot;StringDB&quot;: &quot;physical&quot;, &quot;StringEvidence&quot;: &quot;textmining:0.198,experiments:0.155,coexpression:0.060&quot;, &quot;String_Score_Physical&quot;: 190, &quot;String_Score_Combined&quot;: 389}"/>
  </edge>
  <edge label="230908 (pp) 233908" source="1613" target="1646">
    <att type="string" name="canonicalName" value="230908 (pp) 233908"/>
    <att type="string" name="interaction" value="pp"/>
    <att type="int" name="SCORE" value="439"/>
    <att type="string" name="support" value="{&quot;StringDB&quot;: &quot;physical&quot;, &quot;StringEvidence&quot;: &quot;textmining:0.998,experiments:0.415,coexpression:0.255&quot;, &quot;BioGrid&quot;: &quot;physical&quot;, &quot;BioGrid_PubMed&quot;: &quot;32325033&quot;, &quot;BioGrid_Type&quot;: &quot;Co-fractionation&quot;, &quot;BioGrid_Score&quot;: &quot;0.786&quot;, &quot;String_Score_Physical&quot;: 439, &quot;String_Score_Combined&quot;: 999}"/>
  </edge>
  <edge label="230908 (pp) 23881" source="1613" target="542">
    <att type="string" name="canonicalName" value="230908 (pp) 23881"/>
    <att type="string" name="interaction" value="pp"/>
    <att type="int" name="SCORE" value="323"/>
    <att type="string" name="support" value="{&quot;StringDB&quot;: &quot;physical&quot;, &quot;StringEvidence&quot;: &quot;textmining:0.796,experiments:0.294,coexpression:0.129&quot;, &quot;BioGrid&quot;: &quot;physical&quot;, &quot;BioGrid_PubMed&quot;: &quot;32325033&quot;, &quot;BioGrid_Type&quot;: &quot;Co-fractionation&quot;, &quot;BioGrid_Score&quot;: &quot;0.785&quot;, &quot;String_Score_Physical&quot;: 323, &quot;String_Score_Combined&quot;: 879}"/>
  </edge>
  <edge label="230908 (pp) 241289" source="1613" target="1692">
    <att type="string" name="canonicalName" value="230908 (pp) 241289"/>
    <att type="string" name="interaction" value="pp"/>
    <att type="int" name="SCORE" value="220"/>
    <att type="string" name="support" value="{&quot;StringDB&quot;: &quot;physical&quot;, &quot;StringEvidence&quot;: &quot;experiments:0.187,coexpression:0.013&quot;, &quot;String_Score_Physical&quot;: 220, &quot;String_Score_Combined&quot;: 229}"/>
  </edge>
  <edge label="230908 (pp) 26395" source="1613" target="559">
    <att type="string" name="canonicalName" value="230908 (pp) 26395"/>
    <att type="string" name="interaction" value="pp"/>
    <att type="int" name="SCORE" value="292"/>
    <att type="string" name="support" value="{&quot;OmniPath&quot;: &quot;kinaseextra&quot;, &quot;OmniPath_Reference&quot;: &quot;PhosphoSite_noref&quot;}"/>
  </edge>
  <edge label="230908 (pp) 268490" source="1613" target="1725">
    <att type="string" name="canonicalName" value="230908 (pp) 268490"/>
    <att type="string" name="interaction" value="pp"/>
    <att type="int" name="SCORE" value="338"/>
    <att type="string" name="support" value="{&quot;StringDB&quot;: &quot;physical&quot;, &quot;StringEvidence&quot;: &quot;experiments:0.310,textmining:0.219,coexpression:0.066&quot;, &quot;BioGrid&quot;: &quot;physical&quot;, &quot;BioGrid_PubMed&quot;: &quot;32325033&quot;, &quot;BioGrid_Type&quot;: &quot;Co-fractionation&quot;, &quot;BioGrid_Score&quot;: &quot;0.7845&quot;, &quot;String_Score_Physical&quot;: 338, &quot;String_Score_Combined&quot;: 516}"/>
  </edge>
  <edge label="230908 (pp) 27367" source="1613" target="586">
    <att type="string" name="canonicalName" value="230908 (pp) 27367"/>
    <att type="string" name="interaction" value="pp"/>
    <att type="int" name="SCORE" value="324"/>
    <att type="string" name="support" value="{&quot;StringDB&quot;: &quot;physical&quot;, &quot;StringEvidence&quot;: &quot;experiments:0.295,coexpression:0.060,textmining:0.023&quot;, &quot;BioGrid&quot;: &quot;physical&quot;, &quot;BioGrid_PubMed&quot;: &quot;32325033&quot;, &quot;BioGrid_Type&quot;: &quot;Co-fractionation&quot;, &quot;BioGrid_Score&quot;: &quot;0.7475&quot;, &quot;String_Score_Physical&quot;: 324, &quot;String_Score_Combined&quot;: 379}"/>
  </edge>
  <edge label="230908 (pp) 27397" source="1613" target="589">
    <att type="string" name="canonicalName" value="230908 (pp) 27397"/>
    <att type="string" name="interaction" value="pp"/>
    <att type="int" name="SCORE" value="201"/>
    <att type="string" name="support" value="{&quot;StringDB&quot;: &quot;physical&quot;, &quot;StringEvidence&quot;: &quot;experiments:0.167,coexpression:0.066&quot;, &quot;String_Score_Physical&quot;: 201, &quot;String_Score_Combined&quot;: 253}"/>
  </edge>
  <edge label="230908 (pp) 27398" source="1613" target="590">
    <att type="string" name="canonicalName" value="230908 (pp) 27398"/>
    <att type="string" name="interaction" value="pp"/>
    <att type="int" name="SCORE" value="195"/>
    <att type="string" name="support" value="{&quot;StringDB&quot;: &quot;physical&quot;, &quot;StringEvidence&quot;: &quot;experiments:0.161,coexpression:0.152,textmining:0.013&quot;, &quot;String_Score_Physical&quot;: 195, &quot;String_Score_Combined&quot;: 325}"/>
  </edge>
  <edge label="230908 (pp) 319322" source="1613" target="1756">
    <att type="string" name="canonicalName" value="230908 (pp) 319322"/>
    <att type="string" name="interaction" value="pp"/>
    <att type="int" name="SCORE" value="252"/>
    <att type="string" name="support" value="{&quot;StringDB&quot;: &quot;physical&quot;, &quot;StringEvidence&quot;: &quot;coexpression:0.225,experiments:0.220,textmining:0.099&quot;, &quot;String_Score_Physical&quot;: 252, &quot;String_Score_Combined&quot;: 477}"/>
  </edge>
  <edge label="230908 (pp) 407790" source="1613" target="1824">
    <att type="string" name="canonicalName" value="230908 (pp) 407790"/>
    <att type="string" name="interaction" value="pp"/>
    <att type="int" name="SCORE" value="650"/>
    <att type="string" name="support" value="{&quot;StringDB&quot;: &quot;physical&quot;, &quot;StringEvidence&quot;: &quot;database:0.635,coexpression:0.065&quot;, &quot;String_Score_Physical&quot;: 650, &quot;String_Score_Combined&quot;: 672}"/>
  </edge>
  <edge label="230908 (pp) 50926" source="1613" target="625">
    <att type="string" name="canonicalName" value="230908 (pp) 50926"/>
    <att type="string" name="interaction" value="pp"/>
    <att type="int" name="SCORE" value="299"/>
    <att type="string" name="support" value="{&quot;StringDB&quot;: &quot;physical&quot;, &quot;StringEvidence&quot;: &quot;coexpression:0.360,experiments:0.270,textmining:0.223&quot;, &quot;BioGrid&quot;: &quot;physical&quot;, &quot;BioGrid_PubMed&quot;: &quot;32325033&quot;, &quot;BioGrid_Type&quot;: &quot;Co-fractionation&quot;, &quot;BioGrid_Score&quot;: &quot;0.7355&quot;, &quot;String_Score_Physical&quot;: 299, &quot;String_Score_Combined&quot;: 651}"/>
  </edge>
  <edge label="230908 (pp) 52897" source="1613" target="647">
    <att type="string" name="canonicalName" value="230908 (pp) 52897"/>
    <att type="string" name="interaction" value="pp"/>
    <att type="int" name="SCORE" value="293"/>
    <att type="string" name="support" value="{&quot;StringDB&quot;: &quot;physical&quot;, &quot;StringEvidence&quot;: &quot;textmining:0.493,experiments:0.263&quot;, &quot;BioGrid&quot;: &quot;physical&quot;, &quot;BioGrid_PubMed&quot;: &quot;26334913&quot;, &quot;BioGrid_Type&quot;: &quot;Affinity Capture-Western&quot;, &quot;String_Score_Physical&quot;: 293, &quot;String_Score_Combined&quot;: 641}"/>
  </edge>
  <edge label="230908 (pp) 54208" source="1613" target="669">
    <att type="string" name="canonicalName" value="230908 (pp) 54208"/>
    <att type="string" name="interaction" value="pp"/>
    <att type="int" name="SCORE" value="237"/>
    <att type="string" name="support" value="{&quot;StringDB&quot;: &quot;physical&quot;, &quot;StringEvidence&quot;: &quot;experiments:0.204,textmining:0.042,coexpression:0.021&quot;, &quot;String_Score_Physical&quot;: 237, &quot;String_Score_Combined&quot;: 284}"/>
  </edge>
  <edge label="230908 (pp) 54405" source="1613" target="676">
    <att type="string" name="canonicalName" value="230908 (pp) 54405"/>
    <att type="string" name="interaction" value="pp"/>
    <att type="int" name="SCORE" value="650"/>
    <att type="string" name="support" value="{&quot;StringDB&quot;: &quot;physical&quot;, &quot;StringEvidence&quot;: &quot;database:0.635,textmining:0.006&quot;, &quot;String_Score_Physical&quot;: 650, &quot;String_Score_Combined&quot;: 652}"/>
  </edge>
  <edge label="230908 (pp) 56284" source="1613" target="695">
    <att type="string" name="canonicalName" value="230908 (pp) 56284"/>
    <att type="string" name="interaction" value="pp"/>
    <att type="int" name="SCORE" value="237"/>
    <att type="string" name="support" value="{&quot;StringDB&quot;: &quot;physical&quot;, &quot;StringEvidence&quot;: &quot;experiments:0.205,coexpression:0.040,textmining:0.003&quot;, &quot;String_Score_Physical&quot;: 237, &quot;String_Score_Combined&quot;: 270}"/>
  </edge>
  <edge label="230908 (pp) 56347" source="1613" target="701">
    <att type="string" name="canonicalName" value="230908 (pp) 56347"/>
    <att type="string" name="interaction" value="pp"/>
    <att type="int" name="SCORE" value="194"/>
    <att type="string" name="support" value="{&quot;StringDB&quot;: &quot;physical&quot;, &quot;StringEvidence&quot;: &quot;coexpression:0.282,experiments:0.160,textmining:0.066&quot;, &quot;String_Score_Physical&quot;: 194, &quot;String_Score_Combined&quot;: 459}"/>
  </edge>
  <edge label="230908 (pp) 57905" source="1613" target="733">
    <att type="string" name="canonicalName" value="230908 (pp) 57905"/>
    <att type="string" name="interaction" value="pp"/>
    <att type="int" name="SCORE" value="238"/>
    <att type="string" name="support" value="{&quot;StringDB&quot;: &quot;physical&quot;, &quot;StringEvidence&quot;: &quot;experiments:0.206,textmining:0.029,coexpression:0.023&quot;, &quot;String_Score_Physical&quot;: 238, &quot;String_Score_Combined&quot;: 278}"/>
  </edge>
  <edge label="230908 (pp) 64657" source="1613" target="760">
    <att type="string" name="canonicalName" value="230908 (pp) 64657"/>
    <att type="string" name="interaction" value="pp"/>
    <att type="int" name="SCORE" value="252"/>
    <att type="string" name="support" value="{&quot;StringDB&quot;: &quot;physical&quot;, &quot;StringEvidence&quot;: &quot;experiments:0.221,coexpression:0.059,textmining:0.001&quot;, &quot;String_Score_Physical&quot;: 252, &quot;String_Score_Combined&quot;: 297}"/>
  </edge>
  <edge label="230908 (pp) 66091" source="1613" target="774">
    <att type="string" name="canonicalName" value="230908 (pp) 66091"/>
    <att type="string" name="interaction" value="pp"/>
    <att type="int" name="SCORE" value="650"/>
    <att type="string" name="support" value="{&quot;StringDB&quot;: &quot;physical&quot;, &quot;StringEvidence&quot;: &quot;database:0.635&quot;, &quot;String_Score_Physical&quot;: 650, &quot;String_Score_Combined&quot;: 650}"/>
  </edge>
  <edge label="230908 (pp) 66163" source="1613" target="780">
    <att type="string" name="canonicalName" value="230908 (pp) 66163"/>
    <att type="string" name="interaction" value="pp"/>
    <att type="int" name="SCORE" value="243"/>
    <att type="string" name="support" value="{&quot;StringDB&quot;: &quot;physical&quot;, &quot;StringEvidence&quot;: &quot;experiments:0.212,coexpression:0.011&quot;, &quot;String_Score_Physical&quot;: 243, &quot;String_Score_Combined&quot;: 252}"/>
  </edge>
  <edge label="230908 (pp) 66416" source="1613" target="804">
    <att type="string" name="canonicalName" value="230908 (pp) 66416"/>
    <att type="string" name="interaction" value="pp"/>
    <att type="int" name="SCORE" value="650"/>
    <att type="string" name="support" value="{&quot;StringDB&quot;: &quot;physical&quot;, &quot;StringEvidence&quot;: &quot;database:0.635,coexpression:0.029&quot;, &quot;String_Score_Physical&quot;: 650, &quot;String_Score_Combined&quot;: 660}"/>
  </edge>
  <edge label="230908 (pp) 66515" source="1613" target="814">
    <att type="string" name="canonicalName" value="230908 (pp) 66515"/>
    <att type="string" name="interaction" value="pp"/>
    <att type="int" name="SCORE" value="195"/>
    <att type="string" name="support" value="{&quot;StringDB&quot;: &quot;physical&quot;, &quot;StringEvidence&quot;: &quot;experiments:0.161,coexpression:0.138,textmining:0.013&quot;, &quot;String_Score_Physical&quot;: 195, &quot;String_Score_Combined&quot;: 314}"/>
  </edge>
  <edge label="230908 (pp) 66916" source="1613" target="840">
    <att type="string" name="canonicalName" value="230908 (pp) 66916"/>
    <att type="string" name="interaction" value="pp"/>
    <att type="int" name="SCORE" value="650"/>
    <att type="string" name="support" value="{&quot;StringDB&quot;: &quot;physical&quot;, &quot;StringEvidence&quot;: &quot;database:0.635,textmining:0.010,coexpression:0.005&quot;, &quot;String_Score_Physical&quot;: 650, &quot;String_Score_Combined&quot;: 655}"/>
  </edge>
  <edge label="230908 (pp) 67225" source="1613" target="874">
    <att type="string" name="canonicalName" value="230908 (pp) 67225"/>
    <att type="string" name="interaction" value="pp"/>
    <att type="int" name="SCORE" value="231"/>
    <att type="string" name="support" value="{&quot;StringDB&quot;: &quot;physical&quot;, &quot;StringEvidence&quot;: &quot;experiments:0.199,coexpression:0.087,textmining:0.066&quot;, &quot;String_Score_Physical&quot;: 231, &quot;String_Score_Combined&quot;: 344}"/>
  </edge>
  <edge label="230908 (pp) 67439" source="1613" target="893">
    <att type="string" name="canonicalName" value="230908 (pp) 67439"/>
    <att type="string" name="interaction" value="pp"/>
    <att type="int" name="SCORE" value="276"/>
    <att type="string" name="support" value="{&quot;StringDB&quot;: &quot;physical&quot;, &quot;StringEvidence&quot;: &quot;experiments:0.245,textmining:0.080,coexpression:0.037&quot;, &quot;String_Score_Physical&quot;: 276, &quot;String_Score_Combined&quot;: 358}"/>
  </edge>
  <edge label="230908 (pp) 67480" source="1613" target="897">
    <att type="string" name="canonicalName" value="230908 (pp) 67480"/>
    <att type="string" name="interaction" value="pp"/>
    <att type="int" name="SCORE" value="264"/>
    <att type="string" name="support" value="{&quot;StringDB&quot;: &quot;physical&quot;, &quot;StringEvidence&quot;: &quot;experiments:0.233,textmining:0.029,coexpression:0.005&quot;, &quot;String_Score_Physical&quot;: 264, &quot;String_Score_Combined&quot;: 289}"/>
  </edge>
  <edge label="230908 (pp) 67707" source="1613" target="909">
    <att type="string" name="canonicalName" value="230908 (pp) 67707"/>
    <att type="string" name="interaction" value="pp"/>
    <att type="int" name="SCORE" value="237"/>
    <att type="string" name="support" value="{&quot;StringDB&quot;: &quot;physical&quot;, &quot;StringEvidence&quot;: &quot;experiments:0.204,coexpression:0.027,textmining:0.025&quot;, &quot;String_Score_Physical&quot;: 237, &quot;String_Score_Combined&quot;: 276}"/>
  </edge>
  <edge label="230908 (pp) 67891" source="1613" target="927">
    <att type="string" name="canonicalName" value="230908 (pp) 67891"/>
    <att type="string" name="interaction" value="pp"/>
    <att type="int" name="SCORE" value="236"/>
    <att type="string" name="support" value="{&quot;StringDB&quot;: &quot;physical&quot;, &quot;StringEvidence&quot;: &quot;experiments:0.203,coexpression:0.093,textmining:0.033&quot;, &quot;String_Score_Physical&quot;: 236, &quot;String_Score_Combined&quot;: 330}"/>
  </edge>
  <edge label="230908 (pp) 68537" source="1613" target="960">
    <att type="string" name="canonicalName" value="230908 (pp) 68537"/>
    <att type="string" name="interaction" value="pp"/>
    <att type="int" name="SCORE" value="241"/>
    <att type="string" name="support" value="{&quot;StringDB&quot;: &quot;physical&quot;, &quot;StringEvidence&quot;: &quot;experiments:0.210,coexpression:0.083,textmining:0.020&quot;, &quot;String_Score_Physical&quot;: 241, &quot;String_Score_Combined&quot;: 318}"/>
  </edge>
  <edge label="230908 (pp) 68592" source="1613" target="966">
    <att type="string" name="canonicalName" value="230908 (pp) 68592"/>
    <att type="string" name="interaction" value="pp"/>
    <att type="int" name="SCORE" value="266"/>
    <att type="string" name="support" value="{&quot;StringDB&quot;: &quot;physical&quot;, &quot;StringEvidence&quot;: &quot;experiments:0.235,textmining:0.051,coexpression:0.002&quot;, &quot;String_Score_Physical&quot;: 266, &quot;String_Score_Combined&quot;: 304}"/>
  </edge>
  <edge label="230908 (pp) 68693" source="1613" target="970">
    <att type="string" name="canonicalName" value="230908 (pp) 68693"/>
    <att type="string" name="interaction" value="pp"/>
    <att type="int" name="SCORE" value="256"/>
    <att type="string" name="support" value="{&quot;StringDB&quot;: &quot;physical&quot;, &quot;StringEvidence&quot;: &quot;experiments:0.224,coexpression:0.128,textmining:0.079&quot;, &quot;BioGrid&quot;: &quot;physical&quot;, &quot;BioGrid_PubMed&quot;: &quot;32325033&quot;, &quot;BioGrid_Type&quot;: &quot;Co-fractionation&quot;, &quot;BioGrid_Score&quot;: &quot;0.835&quot;, &quot;String_Score_Physical&quot;: 256, &quot;String_Score_Combined&quot;: 402}"/>
  </edge>
  <edge label="230908 (pp) 68988" source="1613" target="979">
    <att type="string" name="canonicalName" value="230908 (pp) 68988"/>
    <att type="string" name="interaction" value="pp"/>
    <att type="int" name="SCORE" value="202"/>
    <att type="string" name="support" value="{&quot;StringDB&quot;: &quot;physical&quot;, &quot;StringEvidence&quot;: &quot;experiments:0.168,textmining:0.103,coexpression:0.075&quot;, &quot;String_Score_Physical&quot;: 202, &quot;String_Score_Combined&quot;: 337}"/>
  </edge>
  <edge label="230908 (pp) 69875" source="1613" target="1011">
    <att type="string" name="canonicalName" value="230908 (pp) 69875"/>
    <att type="string" name="interaction" value="pp"/>
    <att type="int" name="SCORE" value="650"/>
    <att type="string" name="support" value="{&quot;StringDB&quot;: &quot;physical&quot;, &quot;StringEvidence&quot;: &quot;database:0.635,coexpression:0.003&quot;, &quot;String_Score_Physical&quot;: 650, &quot;String_Score_Combined&quot;: 651}"/>
  </edge>
  <edge label="230908 (pp) 69902" source="1613" target="1012">
    <att type="string" name="canonicalName" value="230908 (pp) 69902"/>
    <att type="string" name="interaction" value="pp"/>
    <att type="int" name="SCORE" value="192"/>
    <att type="string" name="support" value="{&quot;StringDB&quot;: &quot;physical&quot;, &quot;StringEvidence&quot;: &quot;experiments:0.157,coexpression:0.071,textmining:0.064&quot;, &quot;String_Score_Physical&quot;: 192, &quot;String_Score_Combined&quot;: 296}"/>
  </edge>
  <edge label="230908 (pp) 70316" source="1613" target="1026">
    <att type="string" name="canonicalName" value="230908 (pp) 70316"/>
    <att type="string" name="interaction" value="pp"/>
    <att type="int" name="SCORE" value="653"/>
    <att type="string" name="support" value="{&quot;StringDB&quot;: &quot;physical&quot;, &quot;StringEvidence&quot;: &quot;database:0.635,coexpression:0.042,experiments:0.009&quot;, &quot;String_Score_Physical&quot;: 653, &quot;String_Score_Combined&quot;: 667}"/>
  </edge>
  <edge label="230908 (pp) 70767" source="1613" target="1047">
    <att type="string" name="canonicalName" value="230908 (pp) 70767"/>
    <att type="string" name="interaction" value="pp"/>
    <att type="int" name="SCORE" value="248"/>
    <att type="string" name="support" value="{&quot;StringDB&quot;: &quot;physical&quot;, &quot;StringEvidence&quot;: &quot;coexpression:0.298,experiments:0.217,textmining:0.180&quot;, &quot;BioGrid&quot;: &quot;physical&quot;, &quot;BioGrid_PubMed&quot;: &quot;32325033&quot;, &quot;BioGrid_Type&quot;: &quot;Co-fractionation&quot;, &quot;BioGrid_Score&quot;: &quot;0.8375&quot;, &quot;String_Score_Physical&quot;: 248, &quot;String_Score_Combined&quot;: 567}"/>
  </edge>
  <edge label="230908 (pp) 72654" source="1613" target="1110">
    <att type="string" name="canonicalName" value="230908 (pp) 72654"/>
    <att type="string" name="interaction" value="pp"/>
    <att type="int" name="SCORE" value="216"/>
    <att type="string" name="support" value="{&quot;StringDB&quot;: &quot;physical&quot;, &quot;StringEvidence&quot;: &quot;experiments:0.182,textmining:0.013,coexpression:0.002&quot;, &quot;String_Score_Physical&quot;: 216, &quot;String_Score_Combined&quot;: 227}"/>
  </edge>
  <edge label="230908 (pp) 77987" source="1613" target="1238">
    <att type="string" name="canonicalName" value="230908 (pp) 77987"/>
    <att type="string" name="interaction" value="pp"/>
    <att type="int" name="SCORE" value="188"/>
    <att type="string" name="support" value="{&quot;StringDB&quot;: &quot;physical&quot;, &quot;StringEvidence&quot;: &quot;experiments:0.153,textmining:0.028,coexpression:0.010&quot;, &quot;String_Score_Physical&quot;: 188, &quot;String_Score_Combined&quot;: 219}"/>
  </edge>
  <edge label="230908 (pp) 81898" source="1613" target="1262">
    <att type="string" name="canonicalName" value="230908 (pp) 81898"/>
    <att type="string" name="interaction" value="pp"/>
    <att type="int" name="SCORE" value="240"/>
    <att type="string" name="support" value="{&quot;StringDB&quot;: &quot;physical&quot;, &quot;StringEvidence&quot;: &quot;coexpression:0.225,experiments:0.209,textmining:0.139&quot;, &quot;String_Score_Physical&quot;: 240, &quot;String_Score_Combined&quot;: 493}"/>
  </edge>
  <edge label="230908 (pp) 94064" source="1613" target="1277">
    <att type="string" name="canonicalName" value="230908 (pp) 94064"/>
    <att type="string" name="interaction" value="pp"/>
    <att type="int" name="SCORE" value="237"/>
    <att type="string" name="support" value="{&quot;StringDB&quot;: &quot;physical&quot;, &quot;StringEvidence&quot;: &quot;experiments:0.205,coexpression:0.027&quot;, &quot;String_Score_Physical&quot;: 237, &quot;String_Score_Combined&quot;: 258}"/>
  </edge>
  <edge label="231151 (pp) 260305" source="1614" target="1720">
    <att type="string" name="canonicalName" value="231151 (pp) 260305"/>
    <att type="string" name="interaction" value="pp"/>
    <att type="int" name="SCORE" value="292"/>
    <att type="string" name="support" value="{&quot;StringDB&quot;: &quot;physical&quot;, &quot;StringEvidence&quot;: &quot;experiments:0.262,coexpression:0.002&quot;, &quot;BioGrid&quot;: &quot;physical&quot;, &quot;BioGrid_PubMed&quot;: &quot;21565611&quot;, &quot;BioGrid_Type&quot;: &quot;Affinity Capture-MS&quot;, &quot;String_Score_Physical&quot;: 292, &quot;String_Score_Combined&quot;: 293}"/>
  </edge>
  <edge label="231151 (pp) 268752" source="1614" target="1730">
    <att type="string" name="canonicalName" value="231151 (pp) 268752"/>
    <att type="string" name="interaction" value="pp"/>
    <att type="int" name="SCORE" value="238"/>
    <att type="string" name="support" value="{&quot;StringDB&quot;: &quot;physical&quot;, &quot;StringEvidence&quot;: &quot;experiments:0.206,textmining:0.039,coexpression:0.021&quot;, &quot;String_Score_Physical&quot;: 238, &quot;String_Score_Combined&quot;: 283}"/>
  </edge>
  <edge label="231151 (pp) 27368" source="1614" target="587">
    <att type="string" name="canonicalName" value="231151 (pp) 27368"/>
    <att type="string" name="interaction" value="pp"/>
    <att type="int" name="SCORE" value="238"/>
    <att type="string" name="support" value="{&quot;StringDB&quot;: &quot;physical&quot;, &quot;StringEvidence&quot;: &quot;experiments:0.206,textmining:0.039,coexpression:0.038&quot;, &quot;String_Score_Physical&quot;: 238, &quot;String_Score_Combined&quot;: 295}"/>
  </edge>
  <edge label="231151 (pp) 27878" source="1614" target="594">
    <att type="string" name="canonicalName" value="231151 (pp) 27878"/>
    <att type="string" name="interaction" value="pp"/>
    <att type="int" name="SCORE" value="897"/>
    <att type="string" name="support" value="{&quot;StringDB&quot;: &quot;physical&quot;, &quot;StringEvidence&quot;: &quot;textmining:0.777,database:0.708,experiments:0.634&quot;, &quot;String_Score_Physical&quot;: 897, &quot;String_Score_Combined&quot;: 977}"/>
  </edge>
  <edge label="231151 (pp) 319162" source="1614" target="1752">
    <att type="string" name="canonicalName" value="231151 (pp) 319162"/>
    <att type="string" name="interaction" value="pp"/>
    <att type="int" name="SCORE" value="527"/>
    <att type="string" name="support" value="{&quot;StringDB&quot;: &quot;physical&quot;, &quot;StringEvidence&quot;: &quot;database:0.479,experiments:0.054,coexpression:0.008,textmining:0.006&quot;, &quot;String_Score_Physical&quot;: 527, &quot;String_Score_Combined&quot;: 533}"/>
  </edge>
  <edge label="231151 (pp) 380753" source="1614" target="1803">
    <att type="string" name="canonicalName" value="231151 (pp) 380753"/>
    <att type="string" name="interaction" value="pp"/>
    <att type="int" name="SCORE" value="516"/>
    <att type="string" name="support" value="{&quot;StringDB&quot;: &quot;physical&quot;, &quot;StringEvidence&quot;: &quot;experiments:0.495,textmining:0.154,coexpression:0.002&quot;, &quot;String_Score_Physical&quot;: 516, &quot;String_Score_Combined&quot;: 591}"/>
  </edge>
  <edge label="231151 (pp) 407786" source="1614" target="1823">
    <att type="string" name="canonicalName" value="231151 (pp) 407786"/>
    <att type="string" name="interaction" value="pp"/>
    <att type="int" name="SCORE" value="908"/>
    <att type="string" name="support" value="{&quot;StringDB&quot;: &quot;physical&quot;, &quot;StringEvidence&quot;: &quot;database:0.791,experiments:0.541,textmining:0.212&quot;, &quot;String_Score_Physical&quot;: 908, &quot;String_Score_Combined&quot;: 927}"/>
  </edge>
  <edge label="231151 (pp) 59001" source="1614" target="747">
    <att type="string" name="canonicalName" value="231151 (pp) 59001"/>
    <att type="string" name="interaction" value="pp"/>
    <att type="int" name="SCORE" value="765"/>
    <att type="string" name="support" value="{&quot;StringDB&quot;: &quot;physical&quot;, &quot;StringEvidence&quot;: &quot;database:0.708,experiments:0.162,textmining:0.128,coexpression:0.005&quot;, &quot;String_Score_Physical&quot;: 765, &quot;String_Score_Combined&quot;: 796}"/>
  </edge>
  <edge label="231151 (pp) 66199" source="1614" target="786">
    <att type="string" name="canonicalName" value="231151 (pp) 66199"/>
    <att type="string" name="interaction" value="pp"/>
    <att type="int" name="SCORE" value="264"/>
    <att type="string" name="support" value="{&quot;StringDB&quot;: &quot;physical&quot;, &quot;StringEvidence&quot;: &quot;experiments:0.233,textmining:0.067&quot;, &quot;String_Score_Physical&quot;: 264, &quot;String_Score_Combined&quot;: 313}"/>
  </edge>
  <edge label="231151 (pp) 68259" source="1614" target="942">
    <att type="string" name="canonicalName" value="231151 (pp) 68259"/>
    <att type="string" name="interaction" value="pp"/>
    <att type="int" name="SCORE" value="238"/>
    <att type="string" name="support" value="{&quot;StringDB&quot;: &quot;physical&quot;, &quot;StringEvidence&quot;: &quot;experiments:0.206,textmining:0.148&quot;, &quot;String_Score_Physical&quot;: 238, &quot;String_Score_Combined&quot;: 351}"/>
  </edge>
  <edge label="231151 (pp) 69641" source="1614" target="998">
    <att type="string" name="canonicalName" value="231151 (pp) 69641"/>
    <att type="string" name="interaction" value="pp"/>
    <att type="int" name="SCORE" value="238"/>
    <att type="string" name="support" value="{&quot;StringDB&quot;: &quot;physical&quot;, &quot;StringEvidence&quot;: &quot;experiments:0.206,textmining:0.039,coexpression:0.034&quot;, &quot;String_Score_Physical&quot;: 238, &quot;String_Score_Combined&quot;: 293}"/>
  </edge>
  <edge label="231151 (pp) 70122" source="1614" target="1021">
    <att type="string" name="canonicalName" value="231151 (pp) 70122"/>
    <att type="string" name="interaction" value="pp"/>
    <att type="int" name="SCORE" value="196"/>
    <att type="string" name="support" value="{&quot;StringDB&quot;: &quot;physical&quot;, &quot;StringEvidence&quot;: &quot;experiments:0.162,textmining:0.126&quot;, &quot;String_Score_Physical&quot;: 196, &quot;String_Score_Combined&quot;: 297}"/>
  </edge>
  <edge label="231151 (pp) 72522" source="1614" target="1104">
    <att type="string" name="canonicalName" value="231151 (pp) 72522"/>
    <att type="string" name="interaction" value="pp"/>
    <att type="int" name="SCORE" value="516"/>
    <att type="string" name="support" value="{&quot;StringDB&quot;: &quot;physical&quot;, &quot;StringEvidence&quot;: &quot;experiments:0.495,textmining:0.317,coexpression:0.013&quot;, &quot;String_Score_Physical&quot;: 516, &quot;String_Score_Combined&quot;: 673}"/>
  </edge>
  <edge label="231151 (pp) 74094" source="1614" target="1141">
    <att type="string" name="canonicalName" value="231151 (pp) 74094"/>
    <att type="string" name="interaction" value="pp"/>
    <att type="int" name="SCORE" value="196"/>
    <att type="string" name="support" value="{&quot;StringDB&quot;: &quot;physical&quot;, &quot;StringEvidence&quot;: &quot;experiments:0.162,textmining:0.101,coexpression:0.017&quot;, &quot;String_Score_Physical&quot;: 196, &quot;String_Score_Combined&quot;: 289}"/>
  </edge>
  <edge label="231380 (pp) 23999" source="1615" target="549">
    <att type="string" name="canonicalName" value="231380 (pp) 23999"/>
    <att type="string" name="interaction" value="pp"/>
    <att type="int" name="SCORE" value="222"/>
    <att type="string" name="support" value="{&quot;StringDB&quot;: &quot;physical&quot;, &quot;StringEvidence&quot;: &quot;experiments:0.189,coexpression:0.016&quot;, &quot;BioGrid&quot;: &quot;physical&quot;, &quot;BioGrid_PubMed&quot;: &quot;32325033&quot;, &quot;BioGrid_Type&quot;: &quot;Co-fractionation&quot;, &quot;BioGrid_Score&quot;: &quot;0.9385&quot;, &quot;String_Score_Physical&quot;: 222, &quot;String_Score_Combined&quot;: 234}"/>
  </edge>
  <edge label="231380 (pp) 26384" source="1615" target="558">
    <att type="string" name="canonicalName" value="231380 (pp) 26384"/>
    <att type="string" name="interaction" value="pp"/>
    <att type="int" name="SCORE" value="313"/>
    <att type="string" name="support" value="{&quot;StringDB&quot;: &quot;physical&quot;, &quot;StringEvidence&quot;: &quot;experiments:0.285,coexpression:0.005&quot;, &quot;BioGrid&quot;: &quot;physical&quot;, &quot;BioGrid_PubMed&quot;: &quot;32325033&quot;, &quot;BioGrid_Type&quot;: &quot;Co-fractionation&quot;, &quot;BioGrid_Score&quot;: &quot;0.907&quot;, &quot;String_Score_Physical&quot;: 313, &quot;String_Score_Combined&quot;: 317}"/>
  </edge>
  <edge label="231380 (pp) 54609" source="1615" target="678">
    <att type="string" name="canonicalName" value="231380 (pp) 54609"/>
    <att type="string" name="interaction" value="pp"/>
    <att type="int" name="SCORE" value="201"/>
    <att type="string" name="support" value="{&quot;StringDB&quot;: &quot;physical&quot;, &quot;StringEvidence&quot;: &quot;experiments:0.167,textmining:0.102,coexpression:0.021&quot;, &quot;String_Score_Physical&quot;: 201, &quot;String_Score_Combined&quot;: 297}"/>
  </edge>
  <edge label="231380 (pp) 56085" source="1615" target="689">
    <att type="string" name="canonicalName" value="231380 (pp) 56085"/>
    <att type="string" name="interaction" value="pp"/>
    <att type="int" name="SCORE" value="201"/>
    <att type="string" name="support" value="{&quot;StringDB&quot;: &quot;physical&quot;, &quot;StringEvidence&quot;: &quot;experiments:0.167,textmining:0.099,coexpression:0.026&quot;, &quot;String_Score_Physical&quot;: 201, &quot;String_Score_Combined&quot;: 298}"/>
  </edge>
  <edge label="231380 (pp) 66105" source="1615" target="775">
    <att type="string" name="canonicalName" value="231380 (pp) 66105"/>
    <att type="string" name="interaction" value="pp"/>
    <att type="int" name="SCORE" value="671"/>
    <att type="string" name="support" value="{&quot;StringDB&quot;: &quot;physical&quot;, &quot;StringEvidence&quot;: &quot;database:0.479,experiments:0.342,textmining:0.244,coexpression:0.008,neighborhood:0.002&quot;, &quot;String_Score_Physical&quot;: 671, &quot;String_Score_Combined&quot;: 753}"/>
  </edge>
  <edge label="231380 (pp) 67443" source="1615" target="894">
    <att type="string" name="canonicalName" value="231380 (pp) 67443"/>
    <att type="string" name="interaction" value="pp"/>
    <att type="int" name="SCORE" value="282"/>
    <att type="string" name="support" value="{&quot;StringDB&quot;: &quot;physical&quot;, &quot;StringEvidence&quot;: &quot;textmining:0.265,experiments:0.252,coexpression:0.051&quot;, &quot;String_Score_Physical&quot;: 282, &quot;String_Score_Combined&quot;: 500}"/>
  </edge>
  <edge label="231452 (pp) 268752" source="1616" target="1730">
    <att type="string" name="canonicalName" value="231452 (pp) 268752"/>
    <att type="string" name="interaction" value="pp"/>
    <att type="int" name="SCORE" value="199"/>
    <att type="string" name="support" value="{&quot;StringDB&quot;: &quot;physical&quot;, &quot;StringEvidence&quot;: &quot;experiments:0.165,coexpression:0.090,textmining:0.063&quot;, &quot;String_Score_Physical&quot;: 199, &quot;String_Score_Combined&quot;: 316}"/>
  </edge>
  <edge label="231452 (pp) 269261" source="1616" target="1736">
    <att type="string" name="canonicalName" value="231452 (pp) 269261"/>
    <att type="string" name="interaction" value="pp"/>
    <att type="int" name="SCORE" value="456"/>
    <att type="string" name="support" value="{&quot;StringDB&quot;: &quot;physical&quot;, &quot;StringEvidence&quot;: &quot;experiments:0.433,coexpression:0.020&quot;, &quot;String_Score_Physical&quot;: 456, &quot;String_Score_Combined&quot;: 466}"/>
  </edge>
  <edge label="231452 (pp) 269536" source="1616" target="1740">
    <att type="string" name="canonicalName" value="231452 (pp) 269536"/>
    <att type="string" name="interaction" value="pp"/>
    <att type="int" name="SCORE" value="766"/>
    <att type="string" name="support" value="{&quot;StringDB&quot;: &quot;physical&quot;, &quot;StringEvidence&quot;: &quot;experiments:0.756,coexpression:0.276,textmining:0.013&quot;, &quot;String_Score_Physical&quot;: 766, &quot;String_Score_Combined&quot;: 832}"/>
  </edge>
  <edge label="231452 (pp) 27367" source="1616" target="586">
    <att type="string" name="canonicalName" value="231452 (pp) 27367"/>
    <att type="string" name="interaction" value="pp"/>
    <att type="int" name="SCORE" value="553"/>
    <att type="string" name="support" value="{&quot;StringDB&quot;: &quot;physical&quot;, &quot;StringEvidence&quot;: &quot;experiments:0.534,coexpression:0.013&quot;, &quot;String_Score_Physical&quot;: 553, &quot;String_Score_Combined&quot;: 558}"/>
  </edge>
  <edge label="231452 (pp) 27368" source="1616" target="587">
    <att type="string" name="canonicalName" value="231452 (pp) 27368"/>
    <att type="string" name="interaction" value="pp"/>
    <att type="int" name="SCORE" value="199"/>
    <att type="string" name="support" value="{&quot;StringDB&quot;: &quot;physical&quot;, &quot;StringEvidence&quot;: &quot;experiments:0.165,coexpression:0.118,textmining:0.063&quot;, &quot;String_Score_Physical&quot;: 199, &quot;String_Score_Combined&quot;: 337}"/>
  </edge>
  <edge label="231452 (pp) 27398" source="1616" target="590">
    <att type="string" name="canonicalName" value="231452 (pp) 27398"/>
    <att type="string" name="interaction" value="pp"/>
    <att type="int" name="SCORE" value="279"/>
    <att type="string" name="support" value="{&quot;StringDB&quot;: &quot;physical&quot;, &quot;StringEvidence&quot;: &quot;experiments:0.248,coexpression:0.027&quot;, &quot;String_Score_Physical&quot;: 279, &quot;String_Score_Combined&quot;: 298}"/>
  </edge>
  <edge label="231452 (pp) 30877" source="1616" target="608">
    <att type="string" name="canonicalName" value="231452 (pp) 30877"/>
    <att type="string" name="interaction" value="pp"/>
    <att type="int" name="SCORE" value="827"/>
    <att type="string" name="support" value="{&quot;StringDB&quot;: &quot;physical&quot;, &quot;StringEvidence&quot;: &quot;coexpression:0.853,experiments:0.820,textmining:0.275&quot;, &quot;BioGrid&quot;: &quot;physical&quot;, &quot;BioGrid_PubMed&quot;: &quot;32325033&quot;, &quot;BioGrid_Type&quot;: &quot;Co-fractionation&quot;, &quot;BioGrid_Score&quot;: &quot;0.98&quot;, &quot;String_Score_Physical&quot;: 827, &quot;String_Score_Combined&quot;: 981}"/>
  </edge>
  <edge label="231452 (pp) 50911" source="1616" target="624">
    <att type="string" name="canonicalName" value="231452 (pp) 50911"/>
    <att type="string" name="interaction" value="pp"/>
    <att type="int" name="SCORE" value="232"/>
    <att type="string" name="support" value="{&quot;StringDB&quot;: &quot;physical&quot;, &quot;StringEvidence&quot;: &quot;coexpression:0.498,experiments:0.200&quot;, &quot;BioGrid&quot;: &quot;physical&quot;, &quot;BioGrid_PubMed&quot;: &quot;32325033&quot;, &quot;BioGrid_Type&quot;: &quot;Co-fractionation&quot;, &quot;BioGrid_Score&quot;: &quot;0.749&quot;, &quot;String_Score_Physical&quot;: 232, &quot;String_Score_Combined&quot;: 614}"/>
  </edge>
  <edge label="231452 (pp) 53605" source="1616" target="658">
    <att type="string" name="canonicalName" value="231452 (pp) 53605"/>
    <att type="string" name="interaction" value="pp"/>
    <att type="int" name="SCORE" value="548"/>
    <att type="string" name="support" value="{&quot;StringDB&quot;: &quot;physical&quot;, &quot;StringEvidence&quot;: &quot;experiments:0.529,textmining:0.032,coexpression:0.023&quot;, &quot;String_Score_Physical&quot;: 548, &quot;String_Score_Combined&quot;: 572}"/>
  </edge>
  <edge label="231452 (pp) 54217" source="1616" target="671">
    <att type="string" name="canonicalName" value="231452 (pp) 54217"/>
    <att type="string" name="interaction" value="pp"/>
    <att type="int" name="SCORE" value="394"/>
    <att type="string" name="support" value="{&quot;StringDB&quot;: &quot;physical&quot;, &quot;StringEvidence&quot;: &quot;experiments:0.368,coexpression:0.006&quot;, &quot;String_Score_Physical&quot;: 394, &quot;String_Score_Combined&quot;: 397}"/>
  </edge>
  <edge label="231452 (pp) 58243" source="1616" target="741">
    <att type="string" name="canonicalName" value="231452 (pp) 58243"/>
    <att type="string" name="interaction" value="pp"/>
    <att type="int" name="SCORE" value="548"/>
    <att type="string" name="support" value="{&quot;StringDB&quot;: &quot;physical&quot;, &quot;StringEvidence&quot;: &quot;experiments:0.529,textmining:0.025&quot;, &quot;String_Score_Physical&quot;: 548, &quot;String_Score_Combined&quot;: 559}"/>
  </edge>
  <edge label="231452 (pp) 59050" source="1616" target="751">
    <att type="string" name="canonicalName" value="231452 (pp) 59050"/>
    <att type="string" name="interaction" value="pp"/>
    <att type="int" name="SCORE" value="836"/>
    <att type="string" name="support" value="{&quot;StringDB&quot;: &quot;physical&quot;, &quot;StringEvidence&quot;: &quot;experiments:0.829,textmining:0.603,coexpression:0.330&quot;, &quot;String_Score_Physical&quot;: 836, &quot;String_Score_Combined&quot;: 956}"/>
  </edge>
  <edge label="231452 (pp) 66163" source="1616" target="780">
    <att type="string" name="canonicalName" value="231452 (pp) 66163"/>
    <att type="string" name="interaction" value="pp"/>
    <att type="int" name="SCORE" value="302"/>
    <att type="string" name="support" value="{&quot;StringDB&quot;: &quot;physical&quot;, &quot;StringEvidence&quot;: &quot;experiments:0.272,textmining:0.091&quot;, &quot;String_Score_Physical&quot;: 302, &quot;String_Score_Combined&quot;: 365}"/>
  </edge>
  <edge label="231452 (pp) 66229" source="1616" target="789">
    <att type="string" name="canonicalName" value="231452 (pp) 66229"/>
    <att type="string" name="interaction" value="pp"/>
    <att type="int" name="SCORE" value="416"/>
    <att type="string" name="support" value="{&quot;StringDB&quot;: &quot;physical&quot;, &quot;StringEvidence&quot;: &quot;experiments:0.392,coexpression:0.374,textmining:0.120&quot;, &quot;String_Score_Physical&quot;: 416, &quot;String_Score_Combined&quot;: 679}"/>
  </edge>
  <edge label="231452 (pp) 66489" source="1616" target="811">
    <att type="string" name="canonicalName" value="231452 (pp) 66489"/>
    <att type="string" name="interaction" value="pp"/>
    <att type="int" name="SCORE" value="338"/>
    <att type="string" name="support" value="{&quot;StringDB&quot;: &quot;physical&quot;, &quot;StringEvidence&quot;: &quot;experiments:0.310,textmining:0.093,coexpression:0.020&quot;, &quot;String_Score_Physical&quot;: 338, &quot;String_Score_Combined&quot;: 411}"/>
  </edge>
  <edge label="231452 (pp) 66515" source="1616" target="814">
    <att type="string" name="canonicalName" value="231452 (pp) 66515"/>
    <att type="string" name="interaction" value="pp"/>
    <att type="int" name="SCORE" value="279"/>
    <att type="string" name="support" value="{&quot;StringDB&quot;: &quot;physical&quot;, &quot;StringEvidence&quot;: &quot;experiments:0.248,coexpression:0.010&quot;, &quot;String_Score_Physical&quot;: 279, &quot;String_Score_Combined&quot;: 286}"/>
  </edge>
  <edge label="231452 (pp) 66580" source="1616" target="819">
    <att type="string" name="canonicalName" value="231452 (pp) 66580"/>
    <att type="string" name="interaction" value="pp"/>
    <att type="int" name="SCORE" value="242"/>
    <att type="string" name="support" value="{&quot;StringDB&quot;: &quot;physical&quot;, &quot;StringEvidence&quot;: &quot;coexpression:0.849,experiments:0.211,textmining:0.013&quot;, &quot;BioGrid&quot;: &quot;physical&quot;, &quot;BioGrid_PubMed&quot;: &quot;32325033&quot;, &quot;BioGrid_Type&quot;: &quot;Co-fractionation&quot;, &quot;BioGrid_Score&quot;: &quot;0.83&quot;, &quot;String_Score_Physical&quot;: 242, &quot;String_Score_Combined&quot;: 886}"/>
  </edge>
  <edge label="231452 (pp) 67248" source="1616" target="876">
    <att type="string" name="canonicalName" value="231452 (pp) 67248"/>
    <att type="string" name="interaction" value="pp"/>
    <att type="int" name="SCORE" value="416"/>
    <att type="string" name="support" value="{&quot;StringDB&quot;: &quot;physical&quot;, &quot;StringEvidence&quot;: &quot;experiments:0.391,coexpression:0.028,textmining:0.002&quot;, &quot;String_Score_Physical&quot;: 416, &quot;String_Score_Combined&quot;: 433}"/>
  </edge>
  <edge label="231452 (pp) 67707" source="1616" target="909">
    <att type="string" name="canonicalName" value="231452 (pp) 67707"/>
    <att type="string" name="interaction" value="pp"/>
    <att type="int" name="SCORE" value="414"/>
    <att type="string" name="support" value="{&quot;StringDB&quot;: &quot;physical&quot;, &quot;StringEvidence&quot;: &quot;experiments:0.390,coexpression:0.060&quot;, &quot;String_Score_Physical&quot;: 414, &quot;String_Score_Combined&quot;: 450}"/>
  </edge>
  <edge label="231452 (pp) 67891" source="1616" target="927">
    <att type="string" name="canonicalName" value="231452 (pp) 67891"/>
    <att type="string" name="interaction" value="pp"/>
    <att type="int" name="SCORE" value="519"/>
    <att type="string" name="support" value="{&quot;StringDB&quot;: &quot;physical&quot;, &quot;StringEvidence&quot;: &quot;experiments:0.498,coexpression:0.026,textmining:0.025&quot;, &quot;String_Score_Physical&quot;: 519, &quot;String_Score_Combined&quot;: 543}"/>
  </edge>
  <edge label="231452 (pp) 67949" source="1616" target="930">
    <att type="string" name="canonicalName" value="231452 (pp) 67949"/>
    <att type="string" name="interaction" value="pp"/>
    <att type="int" name="SCORE" value="755"/>
    <att type="string" name="support" value="{&quot;StringDB&quot;: &quot;physical&quot;, &quot;StringEvidence&quot;: &quot;coexpression:0.798,experiments:0.745,textmining:0.371&quot;, &quot;String_Score_Physical&quot;: 755, &quot;String_Score_Combined&quot;: 968}"/>
  </edge>
  <edge label="231452 (pp) 68028" source="1616" target="933">
    <att type="string" name="canonicalName" value="231452 (pp) 68028"/>
    <att type="string" name="interaction" value="pp"/>
    <att type="int" name="SCORE" value="338"/>
    <att type="string" name="support" value="{&quot;StringDB&quot;: &quot;physical&quot;, &quot;StringEvidence&quot;: &quot;experiments:0.310,coexpression:0.019&quot;, &quot;String_Score_Physical&quot;: 338, &quot;String_Score_Combined&quot;: 350}"/>
  </edge>
  <edge label="231452 (pp) 68259" source="1616" target="942">
    <att type="string" name="canonicalName" value="231452 (pp) 68259"/>
    <att type="string" name="interaction" value="pp"/>
    <att type="int" name="SCORE" value="199"/>
    <att type="string" name="support" value="{&quot;StringDB&quot;: &quot;physical&quot;, &quot;StringEvidence&quot;: &quot;experiments:0.165,coexpression:0.090,textmining:0.063&quot;, &quot;String_Score_Physical&quot;: 199, &quot;String_Score_Combined&quot;: 316}"/>
  </edge>
  <edge label="231452 (pp) 68537" source="1616" target="960">
    <att type="string" name="canonicalName" value="231452 (pp) 68537"/>
    <att type="string" name="interaction" value="pp"/>
    <att type="int" name="SCORE" value="266"/>
    <att type="string" name="support" value="{&quot;StringDB&quot;: &quot;physical&quot;, &quot;StringEvidence&quot;: &quot;experiments:0.235,coexpression:0.078&quot;, &quot;String_Score_Physical&quot;: 266, &quot;String_Score_Combined&quot;: 323}"/>
  </edge>
  <edge label="231452 (pp) 69237" source="1616" target="990">
    <att type="string" name="canonicalName" value="231452 (pp) 69237"/>
    <att type="string" name="interaction" value="pp"/>
    <att type="int" name="SCORE" value="881"/>
    <att type="string" name="support" value="{&quot;StringDB&quot;: &quot;physical&quot;, &quot;StringEvidence&quot;: &quot;coexpression:0.932,experiments:0.876,textmining:0.343&quot;, &quot;BioGrid&quot;: &quot;physical&quot;, &quot;BioGrid_PubMed&quot;: &quot;32325033&quot;, &quot;BioGrid_Type&quot;: &quot;Co-fractionation&quot;, &quot;BioGrid_Score&quot;: &quot;0.874&quot;, &quot;String_Score_Physical&quot;: 881, &quot;String_Score_Combined&quot;: 994}"/>
  </edge>
  <edge label="231452 (pp) 69641" source="1616" target="998">
    <att type="string" name="canonicalName" value="231452 (pp) 69641"/>
    <att type="string" name="interaction" value="pp"/>
    <att type="int" name="SCORE" value="199"/>
    <att type="string" name="support" value="{&quot;StringDB&quot;: &quot;physical&quot;, &quot;StringEvidence&quot;: &quot;experiments:0.165,coexpression:0.093,textmining:0.063&quot;, &quot;String_Score_Physical&quot;: 199, &quot;String_Score_Combined&quot;: 318}"/>
  </edge>
  <edge label="231452 (pp) 69902" source="1616" target="1012">
    <att type="string" name="canonicalName" value="231452 (pp) 69902"/>
    <att type="string" name="interaction" value="pp"/>
    <att type="int" name="SCORE" value="766"/>
    <att type="string" name="support" value="{&quot;StringDB&quot;: &quot;physical&quot;, &quot;StringEvidence&quot;: &quot;coexpression:0.799,experiments:0.756,textmining:0.288&quot;, &quot;String_Score_Physical&quot;: 766, &quot;String_Score_Combined&quot;: 966}"/>
  </edge>
  <edge label="231452 (pp) 75416" source="1616" target="1176">
    <att type="string" name="canonicalName" value="231452 (pp) 75416"/>
    <att type="string" name="interaction" value="pp"/>
    <att type="int" name="SCORE" value="247"/>
    <att type="string" name="support" value="{&quot;StringDB&quot;: &quot;physical&quot;, &quot;StringEvidence&quot;: &quot;coexpression:0.956,textmining:0.340,experiments:0.216&quot;, &quot;BioGrid&quot;: &quot;physical&quot;, &quot;BioGrid_PubMed&quot;: &quot;32325033&quot;, &quot;BioGrid_Type&quot;: &quot;Co-fractionation&quot;, &quot;BioGrid_Score&quot;: &quot;0.885&quot;, &quot;String_Score_Physical&quot;: 247, &quot;String_Score_Combined&quot;: 978}"/>
  </edge>
  <edge label="231452 (pp) 98733" source="1616" target="1293">
    <att type="string" name="canonicalName" value="231452 (pp) 98733"/>
    <att type="string" name="interaction" value="pp"/>
    <att type="int" name="SCORE" value="258"/>
    <att type="string" name="support" value="{&quot;StringDB&quot;: &quot;physical&quot;, &quot;StringEvidence&quot;: &quot;experiments:0.227,coexpression:0.079,textmining:0.042&quot;, &quot;String_Score_Physical&quot;: 258, &quot;String_Score_Combined&quot;: 346}"/>
  </edge>
  <edge label="231571 (pp) 66420" source="1617" target="805">
    <att type="string" name="canonicalName" value="231571 (pp) 66420"/>
    <att type="string" name="interaction" value="pp"/>
    <att type="int" name="SCORE" value="929"/>
    <att type="string" name="support" value="{&quot;StringDB&quot;: &quot;physical&quot;, &quot;StringEvidence&quot;: &quot;experiments:0.858,database:0.479,textmining:0.406,coexpression:0.003&quot;, &quot;String_Score_Physical&quot;: 929, &quot;String_Score_Combined&quot;: 958}"/>
  </edge>
  <edge label="231571 (pp) 66526" source="1617" target="817">
    <att type="string" name="canonicalName" value="231571 (pp) 66526"/>
    <att type="string" name="interaction" value="pp"/>
    <att type="int" name="SCORE" value="381"/>
    <att type="string" name="support" value="{&quot;StringDB&quot;: &quot;physical&quot;, &quot;StringEvidence&quot;: &quot;experiments:0.355,textmining:0.051,coexpression:0.028&quot;, &quot;String_Score_Physical&quot;: 381, &quot;String_Score_Combined&quot;: 429}"/>
  </edge>
  <edge label="231571 (pp) 70470" source="1617" target="1036">
    <att type="string" name="canonicalName" value="231571 (pp) 70470"/>
    <att type="string" name="interaction" value="pp"/>
    <att type="int" name="SCORE" value="773"/>
    <att type="string" name="support" value="{&quot;StringDB&quot;: &quot;physical&quot;, &quot;StringEvidence&quot;: &quot;textmining:0.686,experiments:0.547,database:0.479,coexpression:0.039&quot;, &quot;String_Score_Physical&quot;: 773, &quot;String_Score_Combined&quot;: 931}"/>
  </edge>
  <edge label="231571 (pp) 72614" source="1617" target="1109">
    <att type="string" name="canonicalName" value="231571 (pp) 72614"/>
    <att type="string" name="interaction" value="pp"/>
    <att type="int" name="SCORE" value="426"/>
    <att type="string" name="support" value="{&quot;StringDB&quot;: &quot;physical&quot;, &quot;StringEvidence&quot;: &quot;experiments:0.401,textmining:0.081,coexpression:0.005&quot;, &quot;String_Score_Physical&quot;: 426, &quot;String_Score_Combined&quot;: 475}"/>
  </edge>
  <edge label="231637 (pp) 26420" source="1618" target="562">
    <att type="string" name="canonicalName" value="231637 (pp) 26420"/>
    <att type="string" name="interaction" value="pp"/>
    <att type="int" name="SCORE" value="200"/>
    <att type="string" name="support" value="{&quot;StringDB&quot;: &quot;physical&quot;, &quot;StringEvidence&quot;: &quot;experiments:0.166,textmining:0.038,coexpression:0.033&quot;, &quot;String_Score_Physical&quot;: 200, &quot;String_Score_Combined&quot;: 255}"/>
  </edge>
  <edge label="231637 (pp) 50875" source="1618" target="622">
    <att type="string" name="canonicalName" value="231637 (pp) 50875"/>
    <att type="string" name="interaction" value="pp"/>
    <att type="int" name="SCORE" value="298"/>
    <att type="string" name="support" value="{&quot;StringDB&quot;: &quot;physical&quot;, &quot;StringEvidence&quot;: &quot;experiments:0.268,coexpression:0.008&quot;, &quot;String_Score_Physical&quot;: 298, &quot;String_Score_Combined&quot;: 303}"/>
  </edge>
  <edge label="231637 (pp) 97112" source="1618" target="1285">
    <att type="string" name="canonicalName" value="231637 (pp) 97112"/>
    <att type="string" name="interaction" value="pp"/>
    <att type="int" name="SCORE" value="260"/>
    <att type="string" name="support" value="{&quot;StringDB&quot;: &quot;physical&quot;, &quot;StringEvidence&quot;: &quot;experiments:0.228,textmining:0.096,coexpression:0.082&quot;, &quot;String_Score_Physical&quot;: 260, &quot;String_Score_Combined&quot;: 385}"/>
  </edge>
  <edge label="231803 (pp) 234549" source="1620" target="1654">
    <att type="string" name="canonicalName" value="231803 (pp) 234549"/>
    <att type="string" name="interaction" value="pp"/>
    <att type="int" name="SCORE" value="198"/>
    <att type="string" name="support" value="{&quot;StringDB&quot;: &quot;physical&quot;, &quot;StringEvidence&quot;: &quot;experiments:0.164,coexpression:0.021&quot;, &quot;String_Score_Physical&quot;: 198, &quot;String_Score_Combined&quot;: 214}"/>
  </edge>
  <edge label="231803 (pp) 56078" source="1620" target="688">
    <att type="string" name="canonicalName" value="231803 (pp) 56078"/>
    <att type="string" name="interaction" value="pp"/>
    <att type="int" name="SCORE" value="198"/>
    <att type="string" name="support" value="{&quot;StringDB&quot;: &quot;physical&quot;, &quot;StringEvidence&quot;: &quot;experiments:0.164&quot;, &quot;String_Score_Physical&quot;: 198, &quot;String_Score_Combined&quot;: 198}"/>
  </edge>
  <edge label="231803 (pp) 68988" source="1620" target="979">
    <att type="string" name="canonicalName" value="231803 (pp) 68988"/>
    <att type="string" name="interaction" value="pp"/>
    <att type="int" name="SCORE" value="508"/>
    <att type="string" name="support" value="{&quot;StringDB&quot;: &quot;physical&quot;, &quot;StringEvidence&quot;: &quot;experiments:0.487,textmining:0.100,coexpression:0.013&quot;, &quot;String_Score_Physical&quot;: 508, &quot;String_Score_Combined&quot;: 562}"/>
  </edge>
  <edge label="231803 (pp) 70052" source="1620" target="1017">
    <att type="string" name="canonicalName" value="231803 (pp) 70052"/>
    <att type="string" name="interaction" value="pp"/>
    <att type="int" name="SCORE" value="526"/>
    <att type="string" name="support" value="{&quot;StringDB&quot;: &quot;physical&quot;, &quot;StringEvidence&quot;: &quot;experiments:0.506,coexpression:0.029&quot;, &quot;String_Score_Physical&quot;: 526, &quot;String_Score_Combined&quot;: 539}"/>
  </edge>
  <edge label="231803 (pp) 70767" source="1620" target="1047">
    <att type="string" name="canonicalName" value="231803 (pp) 70767"/>
    <att type="string" name="interaction" value="pp"/>
    <att type="int" name="SCORE" value="559"/>
    <att type="string" name="support" value="{&quot;StringDB&quot;: &quot;physical&quot;, &quot;StringEvidence&quot;: &quot;experiments:0.540,textmining:0.081,coexpression:0.033&quot;, &quot;String_Score_Physical&quot;: 559, &quot;String_Score_Combined&quot;: 608}"/>
  </edge>
  <edge label="231803 (pp) 72605" source="1620" target="1106">
    <att type="string" name="canonicalName" value="231803 (pp) 72605"/>
    <att type="string" name="interaction" value="pp"/>
    <att type="int" name="SCORE" value="198"/>
    <att type="string" name="support" value="{&quot;StringDB&quot;: &quot;physical&quot;, &quot;StringEvidence&quot;: &quot;experiments:0.164&quot;, &quot;String_Score_Physical&quot;: 198, &quot;String_Score_Combined&quot;: 198}"/>
  </edge>
  <edge label="231874 (pp) 233405" source="1621" target="1640">
    <att type="string" name="canonicalName" value="231874 (pp) 233405"/>
    <att type="string" name="interaction" value="pp"/>
    <att type="int" name="SCORE" value="776"/>
    <att type="string" name="support" value="{&quot;StringDB&quot;: &quot;physical&quot;, &quot;StringEvidence&quot;: &quot;experiments:0.766,textmining:0.425,coexpression:0.002&quot;, &quot;String_Score_Physical&quot;: 776, &quot;String_Score_Combined&quot;: 871}"/>
  </edge>
  <edge label="231874 (pp) 319642" source="1621" target="1761">
    <att type="string" name="canonicalName" value="231874 (pp) 319642"/>
    <att type="string" name="interaction" value="pp"/>
    <att type="int" name="SCORE" value="420"/>
    <att type="string" name="support" value="{&quot;StringDB&quot;: &quot;physical&quot;, &quot;StringEvidence&quot;: &quot;textmining:0.464,experiments:0.395&quot;, &quot;String_Score_Physical&quot;: 420, &quot;String_Score_Combined&quot;: 688}"/>
  </edge>
  <edge label="231874 (pp) 381126" source="1621" target="1809">
    <att type="string" name="canonicalName" value="231874 (pp) 381126"/>
    <att type="string" name="interaction" value="pp"/>
    <att type="int" name="SCORE" value="296"/>
    <att type="string" name="support" value="{&quot;StringDB&quot;: &quot;physical&quot;, &quot;StringEvidence&quot;: &quot;experiments:0.266,textmining:0.097&quot;, &quot;String_Score_Physical&quot;: 296, &quot;String_Score_Combined&quot;: 364}"/>
  </edge>
  <edge label="231874 (pp) 68328" source="1621" target="948">
    <att type="string" name="canonicalName" value="231874 (pp) 68328"/>
    <att type="string" name="interaction" value="pp"/>
    <att type="int" name="SCORE" value="296"/>
    <att type="string" name="support" value="{&quot;StringDB&quot;: &quot;physical&quot;, &quot;StringEvidence&quot;: &quot;experiments:0.266,textmining:0.237&quot;, &quot;String_Score_Physical&quot;: 296, &quot;String_Score_Combined&quot;: 463}"/>
  </edge>
  <edge label="231874 (pp) 72825" source="1621" target="1115">
    <att type="string" name="canonicalName" value="231874 (pp) 72825"/>
    <att type="string" name="interaction" value="pp"/>
    <att type="int" name="SCORE" value="920"/>
    <att type="string" name="support" value="{&quot;StringDB&quot;: &quot;physical&quot;, &quot;StringEvidence&quot;: &quot;textmining:0.940,experiments:0.717,database:0.708&quot;, &quot;String_Score_Physical&quot;: 920, &quot;String_Score_Combined&quot;: 995}"/>
  </edge>
  <edge label="231915 (pp) 234865" source="1623" target="1658">
    <att type="string" name="canonicalName" value="231915 (pp) 234865"/>
    <att type="string" name="interaction" value="pp"/>
    <att type="int" name="SCORE" value="216"/>
    <att type="string" name="support" value="{&quot;StringDB&quot;: &quot;physical&quot;, &quot;StringEvidence&quot;: &quot;experiments:0.182,coexpression:0.182,textmining:0.028&quot;, &quot;String_Score_Physical&quot;: 216, &quot;String_Score_Combined&quot;: 377}"/>
  </edge>
  <edge label="231915 (pp) 28077" source="1623" target="599">
    <att type="string" name="canonicalName" value="231915 (pp) 28077"/>
    <att type="string" name="interaction" value="pp"/>
    <att type="int" name="SCORE" value="225"/>
    <att type="string" name="support" value="{&quot;StringDB&quot;: &quot;physical&quot;, &quot;StringEvidence&quot;: &quot;experiments:0.193,textmining:0.047,coexpression:0.003&quot;, &quot;String_Score_Physical&quot;: 225, &quot;String_Score_Combined&quot;: 264}"/>
  </edge>
  <edge label="231915 (pp) 71805" source="1623" target="1074">
    <att type="string" name="canonicalName" value="231915 (pp) 71805"/>
    <att type="string" name="interaction" value="pp"/>
    <att type="int" name="SCORE" value="185"/>
    <att type="string" name="support" value="{&quot;StringDB&quot;: &quot;physical&quot;, &quot;StringEvidence&quot;: &quot;experiments:0.151,coexpression:0.029,textmining:0.022&quot;, &quot;String_Score_Physical&quot;: 185, &quot;String_Score_Combined&quot;: 227}"/>
  </edge>
  <edge label="231986 (pp) 56420" source="1624" target="708">
    <att type="string" name="canonicalName" value="231986 (pp) 56420"/>
    <att type="string" name="interaction" value="pp"/>
    <att type="int" name="SCORE" value="228"/>
    <att type="string" name="support" value="{&quot;StringDB&quot;: &quot;physical&quot;, &quot;StringEvidence&quot;: &quot;experiments:0.196,textmining:0.080&quot;, &quot;String_Score_Physical&quot;: 228, &quot;String_Score_Combined&quot;: 290}"/>
  </edge>
  <edge label="231986 (pp) 66233" source="1624" target="790">
    <att type="string" name="canonicalName" value="231986 (pp) 66233"/>
    <att type="string" name="interaction" value="pp"/>
    <att type="int" name="SCORE" value="264"/>
    <att type="string" name="support" value="{&quot;StringDB&quot;: &quot;physical&quot;, &quot;StringEvidence&quot;: &quot;experiments:0.233,coexpression:0.001&quot;, &quot;String_Score_Physical&quot;: 264, &quot;String_Score_Combined&quot;: 264}"/>
  </edge>
  <edge label="231986 (pp) 70122" source="1624" target="1021">
    <att type="string" name="canonicalName" value="231986 (pp) 70122"/>
    <att type="string" name="interaction" value="pp"/>
    <att type="int" name="SCORE" value="239"/>
    <att type="string" name="support" value="{&quot;StringDB&quot;: &quot;physical&quot;, &quot;StringEvidence&quot;: &quot;experiments:0.208,textmining:0.071,coexpression:0.003&quot;, &quot;String_Score_Physical&quot;: 239, &quot;String_Score_Combined&quot;: 296}"/>
  </edge>
  <edge label="231986 (pp) 74094" source="1624" target="1141">
    <att type="string" name="canonicalName" value="231986 (pp) 74094"/>
    <att type="string" name="interaction" value="pp"/>
    <att type="int" name="SCORE" value="239"/>
    <att type="string" name="support" value="{&quot;StringDB&quot;: &quot;physical&quot;, &quot;StringEvidence&quot;: &quot;experiments:0.208,textmining:0.005&quot;, &quot;String_Score_Physical&quot;: 239, &quot;String_Score_Combined&quot;: 243}"/>
  </edge>
  <edge label="232157 (pp) 27494" source="1625" target="593">
    <att type="string" name="canonicalName" value="232157 (pp) 27494"/>
    <att type="string" name="interaction" value="pp"/>
    <att type="int" name="SCORE" value="521"/>
    <att type="string" name="support" value="{&quot;StringDB&quot;: &quot;physical&quot;, &quot;StringEvidence&quot;: &quot;textmining:0.587,database:0.479,experiments:0.043&quot;, &quot;String_Score_Physical&quot;: 521, &quot;String_Score_Combined&quot;: 802}"/>
  </edge>
  <edge label="232157 (pp) 381979" source="1625" target="1813">
    <att type="string" name="canonicalName" value="232157 (pp) 381979"/>
    <att type="string" name="interaction" value="pp"/>
    <att type="int" name="SCORE" value="215"/>
    <att type="string" name="support" value="{&quot;StringDB&quot;: &quot;physical&quot;, &quot;StringEvidence&quot;: &quot;experiments:0.181,textmining:0.025&quot;, &quot;String_Score_Physical&quot;: 215, &quot;String_Score_Combined&quot;: 234}"/>
  </edge>
  <edge label="232157 (pp) 56420" source="1625" target="708">
    <att type="string" name="canonicalName" value="232157 (pp) 56420"/>
    <att type="string" name="interaction" value="pp"/>
    <att type="int" name="SCORE" value="256"/>
    <att type="string" name="support" value="{&quot;StringDB&quot;: &quot;physical&quot;, &quot;StringEvidence&quot;: &quot;experiments:0.224,fusion:0.081,coexpression:0.054,textmining:0.013&quot;, &quot;String_Score_Physical&quot;: 256, &quot;String_Score_Combined&quot;: 361}"/>
  </edge>
  <edge label="232157 (pp) 64010" source="1625" target="757">
    <att type="string" name="canonicalName" value="232157 (pp) 64010"/>
    <att type="string" name="interaction" value="pp"/>
    <att type="int" name="SCORE" value="521"/>
    <att type="string" name="support" value="{&quot;StringDB&quot;: &quot;physical&quot;, &quot;StringEvidence&quot;: &quot;textmining:0.919,database:0.479,experiments:0.043,coexpression:0.041&quot;, &quot;String_Score_Physical&quot;: 521, &quot;String_Score_Combined&quot;: 962}"/>
  </edge>
  <edge label="232157 (pp) 75723" source="1625" target="1191">
    <att type="string" name="canonicalName" value="232157 (pp) 75723"/>
    <att type="string" name="interaction" value="pp"/>
    <att type="int" name="SCORE" value="515"/>
    <att type="string" name="support" value="{&quot;StringDB&quot;: &quot;physical&quot;, &quot;StringEvidence&quot;: &quot;database:0.479,textmining:0.364,experiments:0.031&quot;, &quot;String_Score_Physical&quot;: 515, &quot;String_Score_Combined&quot;: 691}"/>
  </edge>
  <edge label="232157 (pp) 75770" source="1625" target="1192">
    <att type="string" name="canonicalName" value="232157 (pp) 75770"/>
    <att type="string" name="interaction" value="pp"/>
    <att type="int" name="SCORE" value="215"/>
    <att type="string" name="support" value="{&quot;StringDB&quot;: &quot;physical&quot;, &quot;StringEvidence&quot;: &quot;experiments:0.181,textmining:0.025&quot;, &quot;String_Score_Physical&quot;: 215, &quot;String_Score_Combined&quot;: 234}"/>
  </edge>
  <edge label="232157 (pp) 98733" source="1625" target="1293">
    <att type="string" name="canonicalName" value="232157 (pp) 98733"/>
    <att type="string" name="interaction" value="pp"/>
    <att type="int" name="SCORE" value="239"/>
    <att type="string" name="support" value="{&quot;StringDB&quot;: &quot;physical&quot;, &quot;StringEvidence&quot;: &quot;experiments:0.208,textmining:0.043&quot;, &quot;String_Score_Physical&quot;: 239, &quot;String_Score_Combined&quot;: 272}"/>
  </edge>
  <edge label="232227 (pp) 50911" source="1626" target="624">
    <att type="string" name="canonicalName" value="232227 (pp) 50911"/>
    <att type="string" name="interaction" value="pp"/>
    <att type="int" name="SCORE" value="329"/>
    <att type="string" name="support" value="{&quot;StringDB&quot;: &quot;physical&quot;, &quot;StringEvidence&quot;: &quot;experiments:0.300&quot;, &quot;BioGrid&quot;: &quot;physical&quot;, &quot;BioGrid_PubMed&quot;: &quot;32325033&quot;, &quot;BioGrid_Type&quot;: &quot;Co-fractionation&quot;, &quot;BioGrid_Score&quot;: &quot;0.801&quot;, &quot;String_Score_Physical&quot;: 329, &quot;String_Score_Combined&quot;: 329}"/>
  </edge>
  <edge label="232227 (pp) 56297" source="1626" target="697">
    <att type="string" name="canonicalName" value="232227 (pp) 56297"/>
    <att type="string" name="interaction" value="pp"/>
    <att type="int" name="SCORE" value="302"/>
    <att type="string" name="support" value="{&quot;StringDB&quot;: &quot;physical&quot;, &quot;StringEvidence&quot;: &quot;experiments:0.272,textmining:0.053&quot;, &quot;String_Score_Physical&quot;: 302, &quot;String_Score_Combined&quot;: 339}"/>
  </edge>
  <edge label="232539 (pp) 268721" source="1628" target="1729">
    <att type="string" name="canonicalName" value="232539 (pp) 268721"/>
    <att type="string" name="interaction" value="pp"/>
    <att type="int" name="SCORE" value="720"/>
    <att type="string" name="support" value="{&quot;StringDB&quot;: &quot;physical&quot;, &quot;StringEvidence&quot;: &quot;database:0.708,coexpression:0.003&quot;, &quot;String_Score_Physical&quot;: 720, &quot;String_Score_Combined&quot;: 720}"/>
  </edge>
  <edge label="232539 (pp) 54638" source="1628" target="679">
    <att type="string" name="canonicalName" value="232539 (pp) 54638"/>
    <att type="string" name="interaction" value="pp"/>
    <att type="int" name="SCORE" value="499"/>
    <att type="string" name="support" value="{&quot;StringDB&quot;: &quot;physical&quot;, &quot;StringEvidence&quot;: &quot;database:0.479,coexpression:0.003&quot;, &quot;String_Score_Physical&quot;: 499, &quot;String_Score_Combined&quot;: 501}"/>
  </edge>
  <edge label="232539 (pp) 66199" source="1628" target="786">
    <att type="string" name="canonicalName" value="232539 (pp) 66199"/>
    <att type="string" name="interaction" value="pp"/>
    <att type="int" name="SCORE" value="499"/>
    <att type="string" name="support" value="{&quot;StringDB&quot;: &quot;physical&quot;, &quot;StringEvidence&quot;: &quot;database:0.479,textmining:0.028&quot;, &quot;String_Score_Physical&quot;: 499, &quot;String_Score_Combined&quot;: 514}"/>
  </edge>
  <edge label="232539 (pp) 66200" source="1628" target="787">
    <att type="string" name="canonicalName" value="232539 (pp) 66200"/>
    <att type="string" name="interaction" value="pp"/>
    <att type="int" name="SCORE" value="499"/>
    <att type="string" name="support" value="{&quot;StringDB&quot;: &quot;physical&quot;, &quot;StringEvidence&quot;: &quot;database:0.479&quot;, &quot;String_Score_Physical&quot;: 499, &quot;String_Score_Combined&quot;: 499}"/>
  </edge>
  <edge label="232539 (pp) 69259" source="1628" target="992">
    <att type="string" name="canonicalName" value="232539 (pp) 69259"/>
    <att type="string" name="interaction" value="pp"/>
    <att type="int" name="SCORE" value="540"/>
    <att type="string" name="support" value="{&quot;StringDB&quot;: &quot;physical&quot;, &quot;StringEvidence&quot;: &quot;database:0.520,textmining:0.001&quot;, &quot;String_Score_Physical&quot;: 540, &quot;String_Score_Combined&quot;: 540}"/>
  </edge>
  <edge label="232539 (pp) 69456" source="1628" target="994">
    <att type="string" name="canonicalName" value="232539 (pp) 69456"/>
    <att type="string" name="interaction" value="pp"/>
    <att type="int" name="SCORE" value="499"/>
    <att type="string" name="support" value="{&quot;StringDB&quot;: &quot;physical&quot;, &quot;StringEvidence&quot;: &quot;database:0.479,coexpression:0.001&quot;, &quot;String_Score_Physical&quot;: 499, &quot;String_Score_Combined&quot;: 500}"/>
  </edge>
  <edge label="232539 (pp) 71393" source="1628" target="1060">
    <att type="string" name="canonicalName" value="232539 (pp) 71393"/>
    <att type="string" name="interaction" value="pp"/>
    <att type="int" name="SCORE" value="400"/>
    <att type="string" name="support" value="{&quot;StringDB&quot;: &quot;physical&quot;, &quot;StringEvidence&quot;: &quot;database:0.374,textmining:0.076,coexpression:0.005&quot;, &quot;String_Score_Physical&quot;: 400, &quot;String_Score_Combined&quot;: 448}"/>
  </edge>
  <edge label="232539 (pp) 76863" source="1628" target="1219">
    <att type="string" name="canonicalName" value="232539 (pp) 76863"/>
    <att type="string" name="interaction" value="pp"/>
    <att type="int" name="SCORE" value="499"/>
    <att type="string" name="support" value="{&quot;StringDB&quot;: &quot;physical&quot;, &quot;StringEvidence&quot;: &quot;database:0.479,coexpression:0.011&quot;, &quot;String_Score_Physical&quot;: 499, &quot;String_Score_Combined&quot;: 505}"/>
  </edge>
  <edge label="232539 (pp) 77113" source="1628" target="1225">
    <att type="string" name="canonicalName" value="232539 (pp) 77113"/>
    <att type="string" name="interaction" value="pp"/>
    <att type="int" name="SCORE" value="720"/>
    <att type="string" name="support" value="{&quot;StringDB&quot;: &quot;physical&quot;, &quot;StringEvidence&quot;: &quot;database:0.708,cooccurrence:0.095,textmining:0.006&quot;, &quot;String_Score_Physical&quot;: 720, &quot;String_Score_Combined&quot;: 748}"/>
  </edge>
  <edge label="232539 (pp) 99311" source="1628" target="1298">
    <att type="string" name="canonicalName" value="232539 (pp) 99311"/>
    <att type="string" name="interaction" value="pp"/>
    <att type="int" name="SCORE" value="499"/>
    <att type="string" name="support" value="{&quot;StringDB&quot;: &quot;physical&quot;, &quot;StringEvidence&quot;: &quot;database:0.479,coexpression:0.006&quot;, &quot;String_Score_Physical&quot;: 499, &quot;String_Score_Combined&quot;: 503}"/>
  </edge>
  <edge label="232875 (pp) 319207" source="1630" target="1754">
    <att type="string" name="canonicalName" value="232875 (pp) 319207"/>
    <att type="string" name="interaction" value="pp"/>
    <att type="int" name="SCORE" value="560"/>
    <att type="string" name="support" value="{&quot;StringDB&quot;: &quot;physical&quot;, &quot;StringEvidence&quot;: &quot;experiments:0.541,coexpression:0.021&quot;, &quot;String_Score_Physical&quot;: 560, &quot;String_Score_Combined&quot;: 569}"/>
  </edge>
  <edge label="232906 (pp) 23912" source="1631" target="545">
    <att type="string" name="canonicalName" value="232906 (pp) 23912"/>
    <att type="string" name="interaction" value="pp"/>
    <att type="int" name="SCORE" value="309"/>
    <att type="string" name="support" value="{&quot;StringDB&quot;: &quot;physical&quot;, &quot;StringEvidence&quot;: &quot;experiments:0.281,textmining:0.137&quot;, &quot;String_Score_Physical&quot;: 309, &quot;String_Score_Combined&quot;: 404}"/>
  </edge>
  <edge label="232906 (pp) 243548" source="1631" target="1703">
    <att type="string" name="canonicalName" value="232906 (pp) 243548"/>
    <att type="string" name="interaction" value="pp"/>
    <att type="int" name="SCORE" value="241"/>
    <att type="string" name="support" value="{&quot;StringDB&quot;: &quot;physical&quot;, &quot;StringEvidence&quot;: &quot;experiments:0.210,coexpression:0.014&quot;, &quot;BioGrid&quot;: &quot;physical&quot;, &quot;BioGrid_PubMed&quot;: &quot;32325033&quot;, &quot;BioGrid_Type&quot;: &quot;Co-fractionation&quot;, &quot;BioGrid_Score&quot;: &quot;0.982&quot;, &quot;String_Score_Physical&quot;: 241, &quot;String_Score_Combined&quot;: 252}"/>
  </edge>
  <edge label="232906 (pp) 319565" source="1631" target="1759">
    <att type="string" name="canonicalName" value="232906 (pp) 319565"/>
    <att type="string" name="interaction" value="pp"/>
    <att type="int" name="SCORE" value="329"/>
    <att type="string" name="support" value="{&quot;StringDB&quot;: &quot;physical&quot;, &quot;StringEvidence&quot;: &quot;experiments:0.300,textmining:0.029,coexpression:0.026&quot;, &quot;BioGrid&quot;: &quot;physical&quot;, &quot;BioGrid_PubMed&quot;: &quot;32325033&quot;, &quot;BioGrid_Type&quot;: &quot;Co-fractionation&quot;, &quot;BioGrid_Score&quot;: &quot;0.925&quot;, &quot;String_Score_Physical&quot;: 329, &quot;String_Score_Combined&quot;: 365}"/>
  </edge>
  <edge label="232906 (pp) 320484" source="1631" target="1775">
    <att type="string" name="canonicalName" value="232906 (pp) 320484"/>
    <att type="string" name="interaction" value="pp"/>
    <att type="int" name="SCORE" value="260"/>
    <att type="string" name="support" value="{&quot;StringDB&quot;: &quot;physical&quot;, &quot;StringEvidence&quot;: &quot;experiments:0.229,textmining:0.083&quot;, &quot;String_Score_Physical&quot;: 260, &quot;String_Score_Combined&quot;: 322}"/>
  </edge>
  <edge label="232906 (pp) 330662" source="1631" target="1791">
    <att type="string" name="canonicalName" value="232906 (pp) 330662"/>
    <att type="string" name="interaction" value="pp"/>
    <att type="int" name="SCORE" value="329"/>
    <att type="string" name="support" value="{&quot;StringDB&quot;: &quot;physical&quot;, &quot;StringEvidence&quot;: &quot;textmining:0.417,experiments:0.300,coexpression:0.021&quot;, &quot;BioGrid&quot;: &quot;physical&quot;, &quot;BioGrid_PubMed&quot;: &quot;32325033&quot;, &quot;BioGrid_Type&quot;: &quot;Co-fractionation&quot;, &quot;BioGrid_Score&quot;: &quot;0.786&quot;, &quot;String_Score_Physical&quot;: 329, &quot;String_Score_Combined&quot;: 617}"/>
  </edge>
  <edge label="232906 (pp) 56376" source="1631" target="704">
    <att type="string" name="canonicalName" value="232906 (pp) 56376"/>
    <att type="string" name="interaction" value="pp"/>
    <att type="int" name="SCORE" value="302"/>
    <att type="string" name="support" value="{&quot;StringDB&quot;: &quot;physical&quot;, &quot;StringEvidence&quot;: &quot;experiments:0.272,coexpression:0.016&quot;, &quot;BioGrid&quot;: &quot;physical&quot;, &quot;BioGrid_PubMed&quot;: &quot;32325033&quot;, &quot;BioGrid_Type&quot;: &quot;Co-fractionation&quot;, &quot;BioGrid_Score&quot;: &quot;0.987&quot;, &quot;String_Score_Physical&quot;: 302, &quot;String_Score_Combined&quot;: 312}"/>
  </edge>
  <edge label="233016 (pp) 234365" source="1634" target="1650">
    <att type="string" name="canonicalName" value="233016 (pp) 234365"/>
    <att type="string" name="interaction" value="pp"/>
    <att type="int" name="SCORE" value="445"/>
    <att type="string" name="support" value="{&quot;StringDB&quot;: &quot;physical&quot;, &quot;StringEvidence&quot;: &quot;experiments:0.421,coexpression:0.279,textmining:0.007&quot;, &quot;String_Score_Physical&quot;: 445, &quot;String_Score_Combined&quot;: 603}"/>
  </edge>
  <edge label="233016 (pp) 54405" source="1634" target="676">
    <att type="string" name="canonicalName" value="233016 (pp) 54405"/>
    <att type="string" name="interaction" value="pp"/>
    <att type="int" name="SCORE" value="270"/>
    <att type="string" name="support" value="{&quot;StringDB&quot;: &quot;physical&quot;, &quot;StringEvidence&quot;: &quot;experiments:0.239,coexpression:0.031&quot;, &quot;String_Score_Physical&quot;: 270, &quot;String_Score_Combined&quot;: 292}"/>
  </edge>
  <edge label="233016 (pp) 56017" source="1634" target="686">
    <att type="string" name="canonicalName" value="233016 (pp) 56017"/>
    <att type="string" name="interaction" value="pp"/>
    <att type="int" name="SCORE" value="207"/>
    <att type="string" name="support" value="{&quot;StringDB&quot;: &quot;physical&quot;, &quot;StringEvidence&quot;: &quot;experiments:0.173,textmining:0.006&quot;, &quot;String_Score_Physical&quot;: 207, &quot;String_Score_Combined&quot;: 211}"/>
  </edge>
  <edge label="233016 (pp) 57813" source="1634" target="731">
    <att type="string" name="canonicalName" value="233016 (pp) 57813"/>
    <att type="string" name="interaction" value="pp"/>
    <att type="int" name="SCORE" value="252"/>
    <att type="string" name="support" value="{&quot;StringDB&quot;: &quot;physical&quot;, &quot;StringEvidence&quot;: &quot;experiments:0.221,coexpression:0.148,textmining:0.038&quot;, &quot;String_Score_Physical&quot;: 252, &quot;String_Score_Combined&quot;: 387}"/>
  </edge>
  <edge label="233016 (pp) 66091" source="1634" target="774">
    <att type="string" name="canonicalName" value="233016 (pp) 66091"/>
    <att type="string" name="interaction" value="pp"/>
    <att type="int" name="SCORE" value="301"/>
    <att type="string" name="support" value="{&quot;StringDB&quot;: &quot;physical&quot;, &quot;StringEvidence&quot;: &quot;coexpression:0.320,experiments:0.271,textmining:0.024&quot;, &quot;String_Score_Physical&quot;: 301, &quot;String_Score_Combined&quot;: 536}"/>
  </edge>
  <edge label="233016 (pp) 66416" source="1634" target="804">
    <att type="string" name="canonicalName" value="233016 (pp) 66416"/>
    <att type="string" name="interaction" value="pp"/>
    <att type="int" name="SCORE" value="299"/>
    <att type="string" name="support" value="{&quot;StringDB&quot;: &quot;physical&quot;, &quot;StringEvidence&quot;: &quot;experiments:0.269,coexpression:0.149,textmining:0.042&quot;, &quot;String_Score_Physical&quot;: 299, &quot;String_Score_Combined&quot;: 428}"/>
  </edge>
  <edge label="233016 (pp) 66594" source="1634" target="821">
    <att type="string" name="canonicalName" value="233016 (pp) 66594"/>
    <att type="string" name="interaction" value="pp"/>
    <att type="int" name="SCORE" value="414"/>
    <att type="string" name="support" value="{&quot;StringDB&quot;: &quot;physical&quot;, &quot;StringEvidence&quot;: &quot;experiments:0.389,coexpression:0.259&quot;, &quot;String_Score_Physical&quot;: 414, &quot;String_Score_Combined&quot;: 565}"/>
  </edge>
  <edge label="233016 (pp) 66916" source="1634" target="840">
    <att type="string" name="canonicalName" value="233016 (pp) 66916"/>
    <att type="string" name="interaction" value="pp"/>
    <att type="int" name="SCORE" value="554"/>
    <att type="string" name="support" value="{&quot;StringDB&quot;: &quot;physical&quot;, &quot;StringEvidence&quot;: &quot;experiments:0.535,coexpression:0.245,textmining:0.064&quot;, &quot;String_Score_Physical&quot;: 554, &quot;String_Score_Combined&quot;: 684}"/>
  </edge>
  <edge label="233016 (pp) 68114" source="1634" target="939">
    <att type="string" name="canonicalName" value="233016 (pp) 68114"/>
    <att type="string" name="interaction" value="pp"/>
    <att type="int" name="SCORE" value="298"/>
    <att type="string" name="support" value="{&quot;StringDB&quot;: &quot;physical&quot;, &quot;StringEvidence&quot;: &quot;experiments:0.268,coexpression:0.227,textmining:0.083&quot;, &quot;String_Score_Physical&quot;: 298, &quot;String_Score_Combined&quot;: 502}"/>
  </edge>
  <edge label="233016 (pp) 68544" source="1634" target="961">
    <att type="string" name="canonicalName" value="233016 (pp) 68544"/>
    <att type="string" name="interaction" value="pp"/>
    <att type="int" name="SCORE" value="286"/>
    <att type="string" name="support" value="{&quot;StringDB&quot;: &quot;physical&quot;, &quot;StringEvidence&quot;: &quot;experiments:0.255,coexpression:0.089,textmining:0.014&quot;, &quot;String_Score_Physical&quot;: 286, &quot;String_Score_Combined&quot;: 358}"/>
  </edge>
  <edge label="233016 (pp) 69875" source="1634" target="1011">
    <att type="string" name="canonicalName" value="233016 (pp) 69875"/>
    <att type="string" name="interaction" value="pp"/>
    <att type="int" name="SCORE" value="390"/>
    <att type="string" name="support" value="{&quot;StringDB&quot;: &quot;physical&quot;, &quot;StringEvidence&quot;: &quot;experiments:0.364,coexpression:0.348,textmining:0.005&quot;, &quot;String_Score_Physical&quot;: 390, &quot;String_Score_Combined&quot;: 604}"/>
  </edge>
  <edge label="233016 (pp) 70312" source="1634" target="1025">
    <att type="string" name="canonicalName" value="233016 (pp) 70312"/>
    <att type="string" name="interaction" value="pp"/>
    <att type="int" name="SCORE" value="242"/>
    <att type="string" name="support" value="{&quot;StringDB&quot;: &quot;physical&quot;, &quot;StringEvidence&quot;: &quot;experiments:0.211,coexpression:0.006&quot;, &quot;String_Score_Physical&quot;: 242, &quot;String_Score_Combined&quot;: 247}"/>
  </edge>
  <edge label="233016 (pp) 70316" source="1634" target="1026">
    <att type="string" name="canonicalName" value="233016 (pp) 70316"/>
    <att type="string" name="interaction" value="pp"/>
    <att type="int" name="SCORE" value="440"/>
    <att type="string" name="support" value="{&quot;StringDB&quot;: &quot;physical&quot;, &quot;StringEvidence&quot;: &quot;experiments:0.416,coexpression:0.168,textmining:0.125&quot;, &quot;String_Score_Physical&quot;: 440, &quot;String_Score_Combined&quot;: 592}"/>
  </edge>
  <edge label="233016 (pp) 74201" source="1634" target="1147">
    <att type="string" name="canonicalName" value="233016 (pp) 74201"/>
    <att type="string" name="interaction" value="pp"/>
    <att type="int" name="SCORE" value="252"/>
    <att type="string" name="support" value="{&quot;StringDB&quot;: &quot;physical&quot;, &quot;StringEvidence&quot;: &quot;experiments:0.221,coexpression:0.137,textmining:0.038&quot;, &quot;String_Score_Physical&quot;: 252, &quot;String_Score_Combined&quot;: 379}"/>
  </edge>
  <edge label="233016 (pp) 78797" source="1634" target="1244">
    <att type="string" name="canonicalName" value="233016 (pp) 78797"/>
    <att type="string" name="interaction" value="pp"/>
    <att type="int" name="SCORE" value="269"/>
    <att type="string" name="support" value="{&quot;StringDB&quot;: &quot;physical&quot;, &quot;StringEvidence&quot;: &quot;experiments:0.238,textmining:0.027,coexpression:0.008&quot;, &quot;String_Score_Physical&quot;: 269, &quot;String_Score_Combined&quot;: 294}"/>
  </edge>
  <edge label="233016 (pp) 80287" source="1634" target="1251">
    <att type="string" name="canonicalName" value="233016 (pp) 80287"/>
    <att type="string" name="interaction" value="pp"/>
    <att type="int" name="SCORE" value="286"/>
    <att type="string" name="support" value="{&quot;StringDB&quot;: &quot;physical&quot;, &quot;StringEvidence&quot;: &quot;experiments:0.255,coexpression:0.233,textmining:0.091&quot;, &quot;String_Score_Physical&quot;: 286, &quot;String_Score_Combined&quot;: 502}"/>
  </edge>
  <edge label="233016 (pp) 98404" source="1634" target="1289">
    <att type="string" name="canonicalName" value="233016 (pp) 98404"/>
    <att type="string" name="interaction" value="pp"/>
    <att type="int" name="SCORE" value="207"/>
    <att type="string" name="support" value="{&quot;StringDB&quot;: &quot;physical&quot;, &quot;StringEvidence&quot;: &quot;experiments:0.173,textmining:0.006&quot;, &quot;String_Score_Physical&quot;: 207, &quot;String_Score_Combined&quot;: 211}"/>
  </edge>
  <edge label="233067 (pp) 319322" source="1635" target="1756">
    <att type="string" name="canonicalName" value="233067 (pp) 319322"/>
    <att type="string" name="interaction" value="pp"/>
    <att type="int" name="SCORE" value="236"/>
    <att type="string" name="support" value="{&quot;StringDB&quot;: &quot;physical&quot;, &quot;StringEvidence&quot;: &quot;experiments:0.203,textmining:0.021&quot;, &quot;String_Score_Physical&quot;: 236, &quot;String_Score_Combined&quot;: 251}"/>
  </edge>
  <edge label="233067 (pp) 67439" source="1635" target="893">
    <att type="string" name="canonicalName" value="233067 (pp) 67439"/>
    <att type="string" name="interaction" value="pp"/>
    <att type="int" name="SCORE" value="238"/>
    <att type="string" name="support" value="{&quot;StringDB&quot;: &quot;physical&quot;, &quot;StringEvidence&quot;: &quot;experiments:0.206,textmining:0.045&quot;, &quot;String_Score_Physical&quot;: 238, &quot;String_Score_Combined&quot;: 273}"/>
  </edge>
  <edge label="233067 (pp) 68592" source="1635" target="966">
    <att type="string" name="canonicalName" value="233067 (pp) 68592"/>
    <att type="string" name="interaction" value="pp"/>
    <att type="int" name="SCORE" value="229"/>
    <att type="string" name="support" value="{&quot;StringDB&quot;: &quot;physical&quot;, &quot;StringEvidence&quot;: &quot;experiments:0.197&quot;, &quot;String_Score_Physical&quot;: 229, &quot;String_Score_Combined&quot;: 229}"/>
  </edge>
  <edge label="233067 (pp) 68988" source="1635" target="979">
    <att type="string" name="canonicalName" value="233067 (pp) 68988"/>
    <att type="string" name="interaction" value="pp"/>
    <att type="int" name="SCORE" value="183"/>
    <att type="string" name="support" value="{&quot;StringDB&quot;: &quot;physical&quot;, &quot;StringEvidence&quot;: &quot;experiments:0.149&quot;, &quot;String_Score_Physical&quot;: 183, &quot;String_Score_Combined&quot;: 183}"/>
  </edge>
  <edge label="233067 (pp) 81898" source="1635" target="1262">
    <att type="string" name="canonicalName" value="233067 (pp) 81898"/>
    <att type="string" name="interaction" value="pp"/>
    <att type="int" name="SCORE" value="236"/>
    <att type="string" name="support" value="{&quot;StringDB&quot;: &quot;physical&quot;, &quot;StringEvidence&quot;: &quot;experiments:0.203,textmining:0.040&quot;, &quot;String_Score_Physical&quot;: 236, &quot;String_Score_Combined&quot;: 266}"/>
  </edge>
  <edge label="233071 (pp) 29875" source="1636" target="603">
    <att type="string" name="canonicalName" value="233071 (pp) 29875"/>
    <att type="string" name="interaction" value="pp"/>
    <att type="int" name="SCORE" value="400"/>
    <att type="string" name="support" value="{&quot;StringDB&quot;: &quot;physical&quot;, &quot;StringEvidence&quot;: &quot;database:0.374,textmining:0.039&quot;, &quot;String_Score_Physical&quot;: 400, &quot;String_Score_Combined&quot;: 423}"/>
  </edge>
  <edge label="233073 (pp) 319322" source="1637" target="1756">
    <att type="string" name="canonicalName" value="233073 (pp) 319322"/>
    <att type="string" name="interaction" value="pp"/>
    <att type="int" name="SCORE" value="343"/>
    <att type="string" name="support" value="{&quot;StringDB&quot;: &quot;physical&quot;, &quot;StringEvidence&quot;: &quot;experiments:0.316,textmining:0.144,coexpression:0.029&quot;, &quot;String_Score_Physical&quot;: 343, &quot;String_Score_Combined&quot;: 454}"/>
  </edge>
  <edge label="233073 (pp) 386612" source="1637" target="1821">
    <att type="string" name="canonicalName" value="233073 (pp) 386612"/>
    <att type="string" name="interaction" value="pp"/>
    <att type="int" name="SCORE" value="510"/>
    <att type="string" name="support" value="{&quot;StringDB&quot;: &quot;physical&quot;, &quot;StringEvidence&quot;: &quot;database:0.479,coexpression:0.052,experiments:0.021&quot;, &quot;String_Score_Physical&quot;: 510, &quot;String_Score_Combined&quot;: 536}"/>
  </edge>
  <edge label="233073 (pp) 51796" source="1637" target="630">
    <att type="string" name="canonicalName" value="233073 (pp) 51796"/>
    <att type="string" name="interaction" value="pp"/>
    <att type="int" name="SCORE" value="499"/>
    <att type="string" name="support" value="{&quot;StringDB&quot;: &quot;physical&quot;, &quot;StringEvidence&quot;: &quot;database:0.479,textmining:0.186,coexpression:0.021&quot;, &quot;String_Score_Physical&quot;: 499, &quot;String_Score_Combined&quot;: 601}"/>
  </edge>
  <edge label="233073 (pp) 57905" source="1637" target="733">
    <att type="string" name="canonicalName" value="233073 (pp) 57905"/>
    <att type="string" name="interaction" value="pp"/>
    <att type="int" name="SCORE" value="499"/>
    <att type="string" name="support" value="{&quot;StringDB&quot;: &quot;physical&quot;, &quot;StringEvidence&quot;: &quot;database:0.479,textmining:0.106,coexpression:0.021&quot;, &quot;String_Score_Physical&quot;: 499, &quot;String_Score_Combined&quot;: 562}"/>
  </edge>
  <edge label="233073 (pp) 66441" source="1637" target="808">
    <att type="string" name="canonicalName" value="233073 (pp) 66441"/>
    <att type="string" name="interaction" value="pp"/>
    <att type="int" name="SCORE" value="499"/>
    <att type="string" name="support" value="{&quot;StringDB&quot;: &quot;physical&quot;, &quot;StringEvidence&quot;: &quot;database:0.479,textmining:0.259,coexpression:0.043&quot;, &quot;String_Score_Physical&quot;: 499, &quot;String_Score_Combined&quot;: 645}"/>
  </edge>
  <edge label="233073 (pp) 66642" source="1637" target="824">
    <att type="string" name="canonicalName" value="233073 (pp) 66642"/>
    <att type="string" name="interaction" value="pp"/>
    <att type="int" name="SCORE" value="499"/>
    <att type="string" name="support" value="{&quot;StringDB&quot;: &quot;physical&quot;, &quot;StringEvidence&quot;: &quot;database:0.479,coexpression:0.200,textmining:0.165&quot;, &quot;String_Score_Physical&quot;: 499, &quot;String_Score_Combined&quot;: 665}"/>
  </edge>
  <edge label="233073 (pp) 67439" source="1637" target="893">
    <att type="string" name="canonicalName" value="233073 (pp) 67439"/>
    <att type="string" name="interaction" value="pp"/>
    <att type="int" name="SCORE" value="499"/>
    <att type="string" name="support" value="{&quot;StringDB&quot;: &quot;physical&quot;, &quot;StringEvidence&quot;: &quot;database:0.479,textmining:0.094,coexpression:0.051&quot;, &quot;String_Score_Physical&quot;: 499, &quot;String_Score_Combined&quot;: 570}"/>
  </edge>
  <edge label="233073 (pp) 68592" source="1637" target="966">
    <att type="string" name="canonicalName" value="233073 (pp) 68592"/>
    <att type="string" name="interaction" value="pp"/>
    <att type="int" name="SCORE" value="499"/>
    <att type="string" name="support" value="{&quot;StringDB&quot;: &quot;physical&quot;, &quot;StringEvidence&quot;: &quot;database:0.479,textmining:0.102,coexpression:0.046&quot;, &quot;String_Score_Physical&quot;: 499, &quot;String_Score_Combined&quot;: 571}"/>
  </edge>
  <edge label="233073 (pp) 70312" source="1637" target="1025">
    <att type="string" name="canonicalName" value="233073 (pp) 70312"/>
    <att type="string" name="interaction" value="pp"/>
    <att type="int" name="SCORE" value="499"/>
    <att type="string" name="support" value="{&quot;StringDB&quot;: &quot;physical&quot;, &quot;StringEvidence&quot;: &quot;database:0.479,coexpression:0.032&quot;, &quot;String_Score_Physical&quot;: 499, &quot;String_Score_Combined&quot;: 516}"/>
  </edge>
  <edge label="233073 (pp) 72654" source="1637" target="1110">
    <att type="string" name="canonicalName" value="233073 (pp) 72654"/>
    <att type="string" name="interaction" value="pp"/>
    <att type="int" name="SCORE" value="499"/>
    <att type="string" name="support" value="{&quot;StringDB&quot;: &quot;physical&quot;, &quot;StringEvidence&quot;: &quot;database:0.479,coexpression:0.138&quot;, &quot;String_Score_Physical&quot;: 499, &quot;String_Score_Combined&quot;: 568}"/>
  </edge>
  <edge label="233073 (pp) 73666" source="1637" target="1126">
    <att type="string" name="canonicalName" value="233073 (pp) 73666"/>
    <att type="string" name="interaction" value="pp"/>
    <att type="int" name="SCORE" value="499"/>
    <att type="string" name="support" value="{&quot;StringDB&quot;: &quot;physical&quot;, &quot;StringEvidence&quot;: &quot;database:0.479,coexpression:0.040&quot;, &quot;String_Score_Physical&quot;: 499, &quot;String_Score_Combined&quot;: 519}"/>
  </edge>
  <edge label="233073 (pp) 81898" source="1637" target="1262">
    <att type="string" name="canonicalName" value="233073 (pp) 81898"/>
    <att type="string" name="interaction" value="pp"/>
    <att type="int" name="SCORE" value="271"/>
    <att type="string" name="support" value="{&quot;StringDB&quot;: &quot;physical&quot;, &quot;StringEvidence&quot;: &quot;textmining:0.386,experiments:0.240,coexpression:0.067&quot;, &quot;String_Score_Physical&quot;: 271, &quot;String_Score_Combined&quot;: 582}"/>
  </edge>
  <edge label="233073 (pp) 94315" source="1637" target="1283">
    <att type="string" name="canonicalName" value="233073 (pp) 94315"/>
    <att type="string" name="interaction" value="pp"/>
    <att type="int" name="SCORE" value="499"/>
    <att type="string" name="support" value="{&quot;StringDB&quot;: &quot;physical&quot;, &quot;StringEvidence&quot;: &quot;database:0.479,coexpression:0.006&quot;, &quot;String_Score_Physical&quot;: 499, &quot;String_Score_Combined&quot;: 503}"/>
  </edge>
  <edge label="233276 (pp) 54130" source="1638" target="664">
    <att type="string" name="canonicalName" value="233276 (pp) 54130"/>
    <att type="string" name="interaction" value="pp"/>
    <att type="int" name="SCORE" value="284"/>
    <att type="string" name="support" value="{&quot;StringDB&quot;: &quot;physical&quot;, &quot;StringEvidence&quot;: &quot;experiments:0.253,textmining:0.024&quot;, &quot;String_Score_Physical&quot;: 284, &quot;String_Score_Combined&quot;: 301}"/>
  </edge>
  <edge label="233276 (pp) 56427" source="1638" target="709">
    <att type="string" name="canonicalName" value="233276 (pp) 56427"/>
    <att type="string" name="interaction" value="pp"/>
    <att type="int" name="SCORE" value="665"/>
    <att type="string" name="support" value="{&quot;StringDB&quot;: &quot;physical&quot;, &quot;StringEvidence&quot;: &quot;experiments:0.651,textmining:0.275,coexpression:0.003&quot;, &quot;String_Score_Physical&quot;: 665, &quot;String_Score_Combined&quot;: 757}"/>
  </edge>
  <edge label="233276 (pp) 66073" source="1638" target="770">
    <att type="string" name="canonicalName" value="233276 (pp) 66073"/>
    <att type="string" name="interaction" value="pp"/>
    <att type="int" name="SCORE" value="495"/>
    <att type="string" name="support" value="{&quot;StringDB&quot;: &quot;physical&quot;, &quot;StringEvidence&quot;: &quot;experiments:0.473,coexpression:0.002&quot;, &quot;String_Score_Physical&quot;: 495, &quot;String_Score_Combined&quot;: 496}"/>
  </edge>
  <edge label="233276 (pp) 66713" source="1638" target="828">
    <att type="string" name="canonicalName" value="233276 (pp) 66713"/>
    <att type="string" name="interaction" value="pp"/>
    <att type="int" name="SCORE" value="216"/>
    <att type="string" name="support" value="{&quot;StringDB&quot;: &quot;physical&quot;, &quot;StringEvidence&quot;: &quot;experiments:0.182,textmining:0.130,coexpression:0.020&quot;, &quot;String_Score_Physical&quot;: 216, &quot;String_Score_Combined&quot;: 331}"/>
  </edge>
  <edge label="233276 (pp) 71799" source="1638" target="1073">
    <att type="string" name="canonicalName" value="233276 (pp) 71799"/>
    <att type="string" name="interaction" value="pp"/>
    <att type="int" name="SCORE" value="548"/>
    <att type="string" name="support" value="{&quot;StringDB&quot;: &quot;physical&quot;, &quot;StringEvidence&quot;: &quot;experiments:0.529,coexpression:0.022&quot;, &quot;String_Score_Physical&quot;: 548, &quot;String_Score_Combined&quot;: 557}"/>
  </edge>
  <edge label="233276 (pp) 73689" source="1638" target="1129">
    <att type="string" name="canonicalName" value="233276 (pp) 73689"/>
    <att type="string" name="interaction" value="pp"/>
    <att type="int" name="SCORE" value="720"/>
    <att type="string" name="support" value="{&quot;StringDB&quot;: &quot;physical&quot;, &quot;StringEvidence&quot;: &quot;database:0.708&quot;, &quot;String_Score_Physical&quot;: 720, &quot;String_Score_Combined&quot;: 720}"/>
  </edge>
  <edge label="233276 (pp) 74117" source="1638" target="1144">
    <att type="string" name="canonicalName" value="233276 (pp) 74117"/>
    <att type="string" name="interaction" value="pp"/>
    <att type="int" name="SCORE" value="216"/>
    <att type="string" name="support" value="{&quot;StringDB&quot;: &quot;physical&quot;, &quot;StringEvidence&quot;: &quot;experiments:0.182&quot;, &quot;String_Score_Physical&quot;: 216, &quot;String_Score_Combined&quot;: 216}"/>
  </edge>
  <edge label="233315 (pp) 233899" source="1639" target="1645">
    <att type="string" name="canonicalName" value="233315 (pp) 233899"/>
    <att type="string" name="interaction" value="pp"/>
    <att type="int" name="SCORE" value="288"/>
    <att type="string" name="support" value="{&quot;StringDB&quot;: &quot;physical&quot;, &quot;StringEvidence&quot;: &quot;experiments:0.258&quot;, &quot;String_Score_Physical&quot;: 288, &quot;String_Score_Combined&quot;: 288}"/>
  </edge>
  <edge label="233315 (pp) 544678" source="1639" target="1834">
    <att type="string" name="canonicalName" value="233315 (pp) 544678"/>
    <att type="string" name="interaction" value="pp"/>
    <att type="int" name="SCORE" value="288"/>
    <att type="string" name="support" value="{&quot;StringDB&quot;: &quot;physical&quot;, &quot;StringEvidence&quot;: &quot;experiments:0.258,coexpression:0.002&quot;, &quot;String_Score_Physical&quot;: 288, &quot;String_Score_Combined&quot;: 289}"/>
  </edge>
  <edge label="233315 (pp) 57913" source="1639" target="734">
    <att type="string" name="canonicalName" value="233315 (pp) 57913"/>
    <att type="string" name="interaction" value="pp"/>
    <att type="int" name="SCORE" value="235"/>
    <att type="string" name="support" value="{&quot;StringDB&quot;: &quot;physical&quot;, &quot;StringEvidence&quot;: &quot;experiments:0.202&quot;, &quot;String_Score_Physical&quot;: 235, &quot;String_Score_Combined&quot;: 235}"/>
  </edge>
  <edge label="233315 (pp) 74414" source="1639" target="1156">
    <att type="string" name="canonicalName" value="233315 (pp) 74414"/>
    <att type="string" name="interaction" value="pp"/>
    <att type="int" name="SCORE" value="288"/>
    <att type="string" name="support" value="{&quot;StringDB&quot;: &quot;physical&quot;, &quot;StringEvidence&quot;: &quot;experiments:0.258,coexpression:0.003&quot;, &quot;String_Score_Physical&quot;: 288, &quot;String_Score_Combined&quot;: 290}"/>
  </edge>
  <edge label="233405 (pp) 27277" source="1640" target="584">
    <att type="string" name="canonicalName" value="233405 (pp) 27277"/>
    <att type="string" name="interaction" value="pp"/>
    <att type="int" name="SCORE" value="402"/>
    <att type="string" name="support" value="{&quot;StringDB&quot;: &quot;physical&quot;, &quot;StringEvidence&quot;: &quot;experiments:0.377,textmining:0.186,coexpression:0.069&quot;, &quot;String_Score_Physical&quot;: 402, &quot;String_Score_Combined&quot;: 547}"/>
  </edge>
  <edge label="233405 (pp) 319642" source="1640" target="1761">
    <att type="string" name="canonicalName" value="233405 (pp) 319642"/>
    <att type="string" name="interaction" value="pp"/>
    <att type="int" name="SCORE" value="559"/>
    <att type="string" name="support" value="{&quot;StringDB&quot;: &quot;physical&quot;, &quot;StringEvidence&quot;: &quot;experiments:0.540,textmining:0.222&quot;, &quot;String_Score_Physical&quot;: 559, &quot;String_Score_Combined&quot;: 656}"/>
  </edge>
  <edge label="233405 (pp) 54638" source="1640" target="679">
    <att type="string" name="canonicalName" value="233405 (pp) 54638"/>
    <att type="string" name="interaction" value="pp"/>
    <att type="int" name="SCORE" value="262"/>
    <att type="string" name="support" value="{&quot;StringDB&quot;: &quot;physical&quot;, &quot;StringEvidence&quot;: &quot;experiments:0.230,textmining:0.224,coexpression:0.116&quot;, &quot;String_Score_Physical&quot;: 262, &quot;String_Score_Combined&quot;: 494}"/>
  </edge>
  <edge label="233405 (pp) 55943" source="1640" target="683">
    <att type="string" name="canonicalName" value="233405 (pp) 55943"/>
    <att type="string" name="interaction" value="pp"/>
    <att type="int" name="SCORE" value="470"/>
    <att type="string" name="support" value="{&quot;StringDB&quot;: &quot;physical&quot;, &quot;StringEvidence&quot;: &quot;experiments:0.447,textmining:0.320,coexpression:0.021&quot;, &quot;String_Score_Physical&quot;: 470, &quot;String_Score_Combined&quot;: 646}"/>
  </edge>
  <edge label="233405 (pp) 66200" source="1640" target="787">
    <att type="string" name="canonicalName" value="233405 (pp) 66200"/>
    <att type="string" name="interaction" value="pp"/>
    <att type="int" name="SCORE" value="267"/>
    <att type="string" name="support" value="{&quot;StringDB&quot;: &quot;physical&quot;, &quot;StringEvidence&quot;: &quot;experiments:0.236,textmining:0.098&quot;, &quot;String_Score_Physical&quot;: 267, &quot;String_Score_Combined&quot;: 338}"/>
  </edge>
  <edge label="233405 (pp) 67727" source="1640" target="910">
    <att type="string" name="canonicalName" value="233405 (pp) 67727"/>
    <att type="string" name="interaction" value="pp"/>
    <att type="int" name="SCORE" value="699"/>
    <att type="string" name="support" value="{&quot;StringDB&quot;: &quot;physical&quot;, &quot;StringEvidence&quot;: &quot;experiments:0.530,database:0.333,textmining:0.309,coexpression:0.020&quot;, &quot;String_Score_Physical&quot;: 699, &quot;String_Score_Combined&quot;: 796}"/>
  </edge>
  <edge label="233405 (pp) 68178" source="1640" target="941">
    <att type="string" name="canonicalName" value="233405 (pp) 68178"/>
    <att type="string" name="interaction" value="pp"/>
    <att type="int" name="SCORE" value="414"/>
    <att type="string" name="support" value="{&quot;StringDB&quot;: &quot;physical&quot;, &quot;StringEvidence&quot;: &quot;experiments:0.390,textmining:0.103&quot;, &quot;String_Score_Physical&quot;: 414, &quot;String_Score_Combined&quot;: 475}"/>
  </edge>
  <edge label="233789 (pp) 23797" source="1641" target="537">
    <att type="string" name="canonicalName" value="233789 (pp) 23797"/>
    <att type="string" name="interaction" value="pp"/>
    <att type="int" name="SCORE" value="185"/>
    <att type="string" name="support" value="{&quot;StringDB&quot;: &quot;physical&quot;, &quot;StringEvidence&quot;: &quot;experiments:0.150,textmining:0.058,coexpression:0.002&quot;, &quot;String_Score_Physical&quot;: 185, &quot;String_Score_Combined&quot;: 233}"/>
  </edge>
  <edge label="233789 (pp) 239719" source="1641" target="1682">
    <att type="string" name="canonicalName" value="233789 (pp) 239719"/>
    <att type="string" name="interaction" value="pp"/>
    <att type="int" name="SCORE" value="267"/>
    <att type="string" name="support" value="{&quot;StringDB&quot;: &quot;physical&quot;, &quot;StringEvidence&quot;: &quot;experiments:0.236,textmining:0.082&quot;, &quot;BioGrid&quot;: &quot;physical&quot;, &quot;BioGrid_PubMed&quot;: &quot;32325033&quot;, &quot;BioGrid_Type&quot;: &quot;Co-fractionation&quot;, &quot;BioGrid_Score&quot;: &quot;0.765&quot;, &quot;String_Score_Physical&quot;: 267, &quot;String_Score_Combined&quot;: 327}"/>
  </edge>
  <edge label="233789 (pp) 27055" source="1641" target="578">
    <att type="string" name="canonicalName" value="233789 (pp) 27055"/>
    <att type="string" name="interaction" value="pp"/>
    <att type="int" name="SCORE" value="264"/>
    <att type="string" name="support" value="{&quot;StringDB&quot;: &quot;physical&quot;, &quot;StringEvidence&quot;: &quot;experiments:0.233,textmining:0.090&quot;, &quot;String_Score_Physical&quot;: 264, &quot;String_Score_Combined&quot;: 330}"/>
  </edge>
  <edge label="233789 (pp) 276952" source="1641" target="1750">
    <att type="string" name="canonicalName" value="233789 (pp) 276952"/>
    <att type="string" name="interaction" value="pp"/>
    <att type="int" name="SCORE" value="210"/>
    <att type="string" name="support" value="{&quot;StringDB&quot;: &quot;physical&quot;, &quot;StringEvidence&quot;: &quot;textmining:0.233,experiments:0.176&quot;, &quot;String_Score_Physical&quot;: 210, &quot;String_Score_Combined&quot;: 394}"/>
  </edge>
  <edge label="233789 (pp) 52830" source="1641" target="642">
    <att type="string" name="canonicalName" value="233789 (pp) 52830"/>
    <att type="string" name="interaction" value="pp"/>
    <att type="int" name="SCORE" value="499"/>
    <att type="string" name="support" value="{&quot;StringDB&quot;: &quot;physical&quot;, &quot;StringEvidence&quot;: &quot;textmining:0.631,database:0.479,coexpression:0.003&quot;, &quot;String_Score_Physical&quot;: 499, &quot;String_Score_Combined&quot;: 816}"/>
  </edge>
  <edge label="233789 (pp) 56716" source="1641" target="718">
    <att type="string" name="canonicalName" value="233789 (pp) 56716"/>
    <att type="string" name="interaction" value="pp"/>
    <att type="int" name="SCORE" value="868"/>
    <att type="string" name="support" value="{&quot;StringDB&quot;: &quot;physical&quot;, &quot;StringEvidence&quot;: &quot;experiments:0.713,database:0.520,textmining:0.478&quot;, &quot;String_Score_Physical&quot;: 868, &quot;String_Score_Combined&quot;: 931}"/>
  </edge>
  <edge label="233789 (pp) 58988" source="1641" target="746">
    <att type="string" name="canonicalName" value="233789 (pp) 58988"/>
    <att type="string" name="interaction" value="pp"/>
    <att type="int" name="SCORE" value="375"/>
    <att type="string" name="support" value="{&quot;StringDB&quot;: &quot;physical&quot;, &quot;StringEvidence&quot;: &quot;experiments:0.348,textmining:0.122&quot;, &quot;String_Score_Physical&quot;: 375, &quot;String_Score_Combined&quot;: 451}"/>
  </edge>
  <edge label="233789 (pp) 66441" source="1641" target="808">
    <att type="string" name="canonicalName" value="233789 (pp) 66441"/>
    <att type="string" name="interaction" value="pp"/>
    <att type="int" name="SCORE" value="246"/>
    <att type="string" name="support" value="{&quot;StringDB&quot;: &quot;physical&quot;, &quot;StringEvidence&quot;: &quot;textmining:0.710,experiments:0.215&quot;, &quot;String_Score_Physical&quot;: 246, &quot;String_Score_Combined&quot;: 781}"/>
  </edge>
  <edge label="233789 (pp) 67031" source="1641" target="856">
    <att type="string" name="canonicalName" value="233789 (pp) 67031"/>
    <att type="string" name="interaction" value="pp"/>
    <att type="int" name="SCORE" value="196"/>
    <att type="string" name="support" value="{&quot;StringDB&quot;: &quot;physical&quot;, &quot;StringEvidence&quot;: &quot;textmining:0.992,experiments:0.162,coexpression:0.021&quot;, &quot;OmniPath&quot;: &quot;kinaseextra&quot;, &quot;OmniPath_Reference&quot;: &quot;HPRD;PhosphoPoint&quot;, &quot;String_Score_Physical&quot;: 196, &quot;String_Score_Combined&quot;: 993}"/>
  </edge>
  <edge label="233789 (pp) 67333" source="1641" target="886">
    <att type="string" name="canonicalName" value="233789 (pp) 67333"/>
    <att type="string" name="interaction" value="pp"/>
    <att type="int" name="SCORE" value="280"/>
    <att type="string" name="support" value="{&quot;StringDB&quot;: &quot;physical&quot;, &quot;StringEvidence&quot;: &quot;experiments:0.249,textmining:0.141,coexpression:0.018&quot;, &quot;String_Score_Physical&quot;: 280, &quot;String_Score_Combined&quot;: 392}"/>
  </edge>
  <edge label="233789 (pp) 67605" source="1641" target="905">
    <att type="string" name="canonicalName" value="233789 (pp) 67605"/>
    <att type="string" name="interaction" value="pp"/>
    <att type="int" name="SCORE" value="658"/>
    <att type="string" name="support" value="{&quot;StringDB&quot;: &quot;physical&quot;, &quot;StringEvidence&quot;: &quot;database:0.520,experiments:0.259,textmining:0.106&quot;, &quot;String_Score_Physical&quot;: 658, &quot;String_Score_Combined&quot;: 695}"/>
  </edge>
  <edge label="233789 (pp) 69171" source="1641" target="988">
    <att type="string" name="canonicalName" value="233789 (pp) 69171"/>
    <att type="string" name="interaction" value="pp"/>
    <att type="int" name="SCORE" value="237"/>
    <att type="string" name="support" value="{&quot;StringDB&quot;: &quot;physical&quot;, &quot;StringEvidence&quot;: &quot;experiments:0.205,textmining:0.013,coexpression:0.005&quot;, &quot;String_Score_Physical&quot;: 237, &quot;String_Score_Combined&quot;: 251}"/>
  </edge>
  <edge label="233789 (pp) 70784" source="1641" target="1048">
    <att type="string" name="canonicalName" value="233789 (pp) 70784"/>
    <att type="string" name="interaction" value="pp"/>
    <att type="int" name="SCORE" value="210"/>
    <att type="string" name="support" value="{&quot;StringDB&quot;: &quot;physical&quot;, &quot;StringEvidence&quot;: &quot;experiments:0.176,textmining:0.034&quot;, &quot;String_Score_Physical&quot;: 210, &quot;String_Score_Combined&quot;: 237}"/>
  </edge>
  <edge label="233789 (pp) 71718" source="1641" target="1066">
    <att type="string" name="canonicalName" value="233789 (pp) 71718"/>
    <att type="string" name="interaction" value="pp"/>
    <att type="int" name="SCORE" value="841"/>
    <att type="string" name="support" value="{&quot;StringDB&quot;: &quot;physical&quot;, &quot;StringEvidence&quot;: &quot;experiments:0.656,database:0.520,textmining:0.436,coexpression:0.005&quot;, &quot;String_Score_Physical&quot;: 841, &quot;String_Score_Combined&quot;: 911}"/>
  </edge>
  <edge label="233789 (pp) 71742" source="1641" target="1069">
    <att type="string" name="canonicalName" value="233789 (pp) 71742"/>
    <att type="string" name="interaction" value="pp"/>
    <att type="int" name="SCORE" value="280"/>
    <att type="string" name="support" value="{&quot;StringDB&quot;: &quot;physical&quot;, &quot;StringEvidence&quot;: &quot;experiments:0.249,textmining:0.141,coexpression:0.001&quot;, &quot;String_Score_Physical&quot;: 280, &quot;String_Score_Combined&quot;: 382}"/>
  </edge>
  <edge label="233789 (pp) 71997" source="1641" target="1088">
    <att type="string" name="canonicalName" value="233789 (pp) 71997"/>
    <att type="string" name="interaction" value="pp"/>
    <att type="int" name="SCORE" value="964"/>
    <att type="string" name="support" value="{&quot;StringDB&quot;: &quot;physical&quot;, &quot;StringEvidence&quot;: &quot;textmining:0.989,experiments:0.821,database:0.791,coexpression:0.013&quot;, &quot;OmniPath&quot;: &quot;pathwayextra&quot;, &quot;OmniPath_Reference&quot;: &quot;InnateDB;Wang&quot;, &quot;String_Score_Physical&quot;: 964, &quot;String_Score_Combined&quot;: 999}"/>
  </edge>
  <edge label="233789 (pp) 75570" source="1641" target="1183">
    <att type="string" name="canonicalName" value="233789 (pp) 75570"/>
    <att type="string" name="interaction" value="pp"/>
    <att type="int" name="SCORE" value="237"/>
    <att type="string" name="support" value="{&quot;StringDB&quot;: &quot;physical&quot;, &quot;StringEvidence&quot;: &quot;experiments:0.205,textmining:0.127&quot;, &quot;String_Score_Physical&quot;: 237, &quot;String_Score_Combined&quot;: 334}"/>
  </edge>
  <edge label="233789 (pp) 75901" source="1641" target="1195">
    <att type="string" name="canonicalName" value="233789 (pp) 75901"/>
    <att type="string" name="interaction" value="pp"/>
    <att type="int" name="SCORE" value="499"/>
    <att type="string" name="support" value="{&quot;StringDB&quot;: &quot;physical&quot;, &quot;StringEvidence&quot;: &quot;database:0.479,textmining:0.455,coexpression:0.043&quot;, &quot;String_Score_Physical&quot;: 499, &quot;String_Score_Combined&quot;: 739}"/>
  </edge>
  <edge label="233789 (pp) 83409" source="1641" target="1263">
    <att type="string" name="canonicalName" value="233789 (pp) 83409"/>
    <att type="string" name="interaction" value="pp"/>
    <att type="int" name="SCORE" value="472"/>
    <att type="string" name="support" value="{&quot;StringDB&quot;: &quot;physical&quot;, &quot;StringEvidence&quot;: &quot;experiments:0.449,textmining:0.028&quot;, &quot;String_Score_Physical&quot;: 472, &quot;String_Score_Combined&quot;: 486}"/>
  </edge>
  <edge label="233871 (pp) 23881" source="1642" target="542">
    <att type="string" name="canonicalName" value="233871 (pp) 23881"/>
    <att type="string" name="interaction" value="pp"/>
    <att type="int" name="SCORE" value="559"/>
    <att type="string" name="support" value="{&quot;StringDB&quot;: &quot;physical&quot;, &quot;StringEvidence&quot;: &quot;experiments:0.540,textmining:0.235,coexpression:0.078&quot;, &quot;String_Score_Physical&quot;: 559, &quot;String_Score_Combined&quot;: 688}"/>
  </edge>
  <edge label="233871 (pp) 268490" source="1642" target="1725">
    <att type="string" name="canonicalName" value="233871 (pp) 268490"/>
    <att type="string" name="interaction" value="pp"/>
    <att type="int" name="SCORE" value="803"/>
    <att type="string" name="support" value="{&quot;StringDB&quot;: &quot;physical&quot;, &quot;StringEvidence&quot;: &quot;experiments:0.795,textmining:0.501&quot;, &quot;String_Score_Physical&quot;: 803, &quot;String_Score_Combined&quot;: 901}"/>
  </edge>
  <edge label="233871 (pp) 72133" source="1642" target="1093">
    <att type="string" name="canonicalName" value="233871 (pp) 72133"/>
    <att type="string" name="interaction" value="pp"/>
    <att type="int" name="SCORE" value="237"/>
    <att type="string" name="support" value="{&quot;StringDB&quot;: &quot;physical&quot;, &quot;StringEvidence&quot;: &quot;experiments:0.205&quot;, &quot;String_Score_Physical&quot;: 237, &quot;String_Score_Combined&quot;: 237}"/>
  </edge>
  <edge label="233878 (pp) 234365" source="1643" target="1650">
    <att type="string" name="canonicalName" value="233878 (pp) 234365"/>
    <att type="string" name="interaction" value="pp"/>
    <att type="int" name="SCORE" value="235"/>
    <att type="string" name="support" value="{&quot;StringDB&quot;: &quot;physical&quot;, &quot;StringEvidence&quot;: &quot;experiments:0.202,coexpression:0.052&quot;, &quot;String_Score_Physical&quot;: 235, &quot;String_Score_Combined&quot;: 274}"/>
  </edge>
  <edge label="233878 (pp) 380840" source="1643" target="1804">
    <att type="string" name="canonicalName" value="233878 (pp) 380840"/>
    <att type="string" name="interaction" value="pp"/>
    <att type="int" name="SCORE" value="201"/>
    <att type="string" name="support" value="{&quot;StringDB&quot;: &quot;physical&quot;, &quot;StringEvidence&quot;: &quot;experiments:0.167,textmining:0.026&quot;, &quot;String_Score_Physical&quot;: 201, &quot;String_Score_Combined&quot;: 221}"/>
  </edge>
  <edge label="233878 (pp) 66916" source="1643" target="840">
    <att type="string" name="canonicalName" value="233878 (pp) 66916"/>
    <att type="string" name="interaction" value="pp"/>
    <att type="int" name="SCORE" value="193"/>
    <att type="string" name="support" value="{&quot;StringDB&quot;: &quot;physical&quot;, &quot;StringEvidence&quot;: &quot;experiments:0.158&quot;, &quot;String_Score_Physical&quot;: 193, &quot;String_Score_Combined&quot;: 193}"/>
  </edge>
  <edge label="233878 (pp) 67286" source="1643" target="883">
    <att type="string" name="canonicalName" value="233878 (pp) 67286"/>
    <att type="string" name="interaction" value="pp"/>
    <att type="int" name="SCORE" value="195"/>
    <att type="string" name="support" value="{&quot;StringDB&quot;: &quot;physical&quot;, &quot;StringEvidence&quot;: &quot;experiments:0.161,coexpression:0.021,textmining:0.006&quot;, &quot;String_Score_Physical&quot;: 195, &quot;String_Score_Combined&quot;: 216}"/>
  </edge>
  <edge label="233895 (pp) 26931" source="1644" target="572">
    <att type="string" name="canonicalName" value="233895 (pp) 26931"/>
    <att type="string" name="interaction" value="pp"/>
    <att type="int" name="SCORE" value="273"/>
    <att type="string" name="support" value="{&quot;StringDB&quot;: &quot;physical&quot;, &quot;StringEvidence&quot;: &quot;experiments:0.242,coexpression:0.005&quot;, &quot;String_Score_Physical&quot;: 273, &quot;String_Score_Combined&quot;: 276}"/>
  </edge>
  <edge label="233899 (pp) 23830" source="1645" target="541">
    <att type="string" name="canonicalName" value="233899 (pp) 23830"/>
    <att type="string" name="interaction" value="pp"/>
    <att type="int" name="SCORE" value="260"/>
    <att type="string" name="support" value="{&quot;StringDB&quot;: &quot;physical&quot;, &quot;StringEvidence&quot;: &quot;experiments:0.229,textmining:0.083,coexpression:0.005&quot;, &quot;String_Score_Physical&quot;: 260, &quot;String_Score_Combined&quot;: 326}"/>
  </edge>
  <edge label="233899 (pp) 243371" source="1645" target="1701">
    <att type="string" name="canonicalName" value="233899 (pp) 243371"/>
    <att type="string" name="interaction" value="pp"/>
    <att type="int" name="SCORE" value="221"/>
    <att type="string" name="support" value="{&quot;StringDB&quot;: &quot;physical&quot;, &quot;StringEvidence&quot;: &quot;experiments:0.188&quot;, &quot;String_Score_Physical&quot;: 221, &quot;String_Score_Combined&quot;: 221}"/>
  </edge>
  <edge label="233899 (pp) 544678" source="1645" target="1834">
    <att type="string" name="canonicalName" value="233899 (pp) 544678"/>
    <att type="string" name="interaction" value="pp"/>
    <att type="int" name="SCORE" value="534"/>
    <att type="string" name="support" value="{&quot;StringDB&quot;: &quot;physical&quot;, &quot;StringEvidence&quot;: &quot;experiments:0.514,textmining:0.210,coexpression:0.009&quot;, &quot;String_Score_Physical&quot;: 534, &quot;String_Score_Combined&quot;: 635}"/>
  </edge>
  <edge label="233899 (pp) 56420" source="1645" target="708">
    <att type="string" name="canonicalName" value="233899 (pp) 56420"/>
    <att type="string" name="interaction" value="pp"/>
    <att type="int" name="SCORE" value="266"/>
    <att type="string" name="support" value="{&quot;StringDB&quot;: &quot;physical&quot;, &quot;StringEvidence&quot;: &quot;experiments:0.235,textmining:0.028&quot;, &quot;String_Score_Physical&quot;: 266, &quot;String_Score_Combined&quot;: 286}"/>
  </edge>
  <edge label="233899 (pp) 57913" source="1645" target="734">
    <att type="string" name="canonicalName" value="233899 (pp) 57913"/>
    <att type="string" name="interaction" value="pp"/>
    <att type="int" name="SCORE" value="282"/>
    <att type="string" name="support" value="{&quot;StringDB&quot;: &quot;physical&quot;, &quot;StringEvidence&quot;: &quot;experiments:0.251&quot;, &quot;String_Score_Physical&quot;: 282, &quot;String_Score_Combined&quot;: 282}"/>
  </edge>
  <edge label="233899 (pp) 67937" source="1645" target="929">
    <att type="string" name="canonicalName" value="233899 (pp) 67937"/>
    <att type="string" name="interaction" value="pp"/>
    <att type="int" name="SCORE" value="258"/>
    <att type="string" name="support" value="{&quot;StringDB&quot;: &quot;physical&quot;, &quot;StringEvidence&quot;: &quot;experiments:0.226&quot;, &quot;String_Score_Physical&quot;: 258, &quot;String_Score_Combined&quot;: 258}"/>
  </edge>
  <edge label="233899 (pp) 71924" source="1645" target="1081">
    <att type="string" name="canonicalName" value="233899 (pp) 71924"/>
    <att type="string" name="interaction" value="pp"/>
    <att type="int" name="SCORE" value="274"/>
    <att type="string" name="support" value="{&quot;StringDB&quot;: &quot;physical&quot;, &quot;StringEvidence&quot;: &quot;experiments:0.243&quot;, &quot;String_Score_Physical&quot;: 274, &quot;String_Score_Combined&quot;: 274}"/>
  </edge>
  <edge label="233899 (pp) 73442" source="1645" target="1124">
    <att type="string" name="canonicalName" value="233899 (pp) 73442"/>
    <att type="string" name="interaction" value="pp"/>
    <att type="int" name="SCORE" value="258"/>
    <att type="string" name="support" value="{&quot;StringDB&quot;: &quot;physical&quot;, &quot;StringEvidence&quot;: &quot;experiments:0.226&quot;, &quot;String_Score_Physical&quot;: 258, &quot;String_Score_Combined&quot;: 258}"/>
  </edge>
  <edge label="233899 (pp) 74414" source="1645" target="1156">
    <att type="string" name="canonicalName" value="233899 (pp) 74414"/>
    <att type="string" name="interaction" value="pp"/>
    <att type="int" name="SCORE" value="534"/>
    <att type="string" name="support" value="{&quot;StringDB&quot;: &quot;physical&quot;, &quot;StringEvidence&quot;: &quot;experiments:0.514&quot;, &quot;String_Score_Physical&quot;: 534, &quot;String_Score_Combined&quot;: 534}"/>
  </edge>
  <edge label="233908 (pp) 244585" source="1646" target="1710">
    <att type="string" name="canonicalName" value="233908 (pp) 244585"/>
    <att type="string" name="interaction" value="pp"/>
    <att type="int" name="SCORE" value="292"/>
    <att type="string" name="support" value="{&quot;StringDB&quot;: &quot;physical&quot;, &quot;StringEvidence&quot;: &quot;experiments:0.262,textmining:0.064&quot;, &quot;String_Score_Physical&quot;: 292, &quot;String_Score_Combined&quot;: 337}"/>
  </edge>
  <edge label="233908 (pp) 244654" source="1646" target="1711">
    <att type="string" name="canonicalName" value="233908 (pp) 244654"/>
    <att type="string" name="interaction" value="pp"/>
    <att type="int" name="SCORE" value="228"/>
    <att type="string" name="support" value="{&quot;StringDB&quot;: &quot;physical&quot;, &quot;StringEvidence&quot;: &quot;experiments:0.196,textmining:0.028,coexpression:0.017&quot;, &quot;BioGrid&quot;: &quot;physical&quot;, &quot;BioGrid_PubMed&quot;: &quot;32325033&quot;, &quot;BioGrid_Type&quot;: &quot;Co-fractionation&quot;, &quot;BioGrid_Score&quot;: &quot;0.7925&quot;, &quot;String_Score_Physical&quot;: 228, &quot;String_Score_Combined&quot;: 262}"/>
  </edge>
  <edge label="233908 (pp) 268490" source="1646" target="1725">
    <att type="string" name="canonicalName" value="233908 (pp) 268490"/>
    <att type="string" name="interaction" value="pp"/>
    <att type="int" name="SCORE" value="222"/>
    <att type="string" name="support" value="{&quot;StringDB&quot;: &quot;physical&quot;, &quot;StringEvidence&quot;: &quot;experiments:0.189,textmining:0.126,coexpression:0.034&quot;, &quot;BioGrid&quot;: &quot;physical&quot;, &quot;BioGrid_PubMed&quot;: &quot;32325033&quot;, &quot;BioGrid_Type&quot;: &quot;Co-fractionation&quot;, &quot;BioGrid_Score&quot;: &quot;0.7675&quot;, &quot;String_Score_Physical&quot;: 222, &quot;String_Score_Combined&quot;: 343}"/>
  </edge>
  <edge label="233908 (pp) 269261" source="1646" target="1736">
    <att type="string" name="canonicalName" value="233908 (pp) 269261"/>
    <att type="string" name="interaction" value="pp"/>
    <att type="int" name="SCORE" value="219"/>
    <att type="string" name="support" value="{&quot;StringDB&quot;: &quot;physical&quot;, &quot;StringEvidence&quot;: &quot;experiments:0.186,textmining:0.068,coexpression:0.050&quot;, &quot;BioGrid&quot;: &quot;physical&quot;, &quot;BioGrid_PubMed&quot;: &quot;32325033&quot;, &quot;BioGrid_Type&quot;: &quot;Co-fractionation&quot;, &quot;BioGrid_Score&quot;: &quot;0.729&quot;, &quot;String_Score_Physical&quot;: 219, &quot;String_Score_Combined&quot;: 308}"/>
  </edge>
  <edge label="233908 (pp) 50926" source="1646" target="625">
    <att type="string" name="canonicalName" value="233908 (pp) 50926"/>
    <att type="string" name="interaction" value="pp"/>
    <att type="int" name="SCORE" value="389"/>
    <att type="string" name="support" value="{&quot;StringDB&quot;: &quot;physical&quot;, &quot;StringEvidence&quot;: &quot;experiments:0.364,textmining:0.362,coexpression:0.132&quot;, &quot;BioGrid&quot;: &quot;physical&quot;, &quot;BioGrid_PubMed&quot;: &quot;32325033&quot;, &quot;BioGrid_Type&quot;: &quot;Co-fractionation&quot;, &quot;BioGrid_Score&quot;: &quot;0.724&quot;, &quot;String_Score_Physical&quot;: 389, &quot;String_Score_Combined&quot;: 661}"/>
  </edge>
  <edge label="233908 (pp) 54367" source="1646" target="672">
    <att type="string" name="canonicalName" value="233908 (pp) 54367"/>
    <att type="string" name="interaction" value="pp"/>
    <att type="int" name="SCORE" value="243"/>
    <att type="string" name="support" value="{&quot;StringDB&quot;: &quot;physical&quot;, &quot;StringEvidence&quot;: &quot;experiments:0.212,coexpression:0.121&quot;, &quot;String_Score_Physical&quot;: 243, &quot;String_Score_Combined&quot;: 335}"/>
  </edge>
  <edge label="234069 (pp) 26895" source="1647" target="567">
    <att type="string" name="canonicalName" value="234069 (pp) 26895"/>
    <att type="string" name="interaction" value="pp"/>
    <att type="int" name="SCORE" value="329"/>
    <att type="string" name="support" value="{&quot;StringDB&quot;: &quot;physical&quot;, &quot;StringEvidence&quot;: &quot;experiments:0.300,textmining:0.100,coexpression:0.026&quot;, &quot;BioGrid&quot;: &quot;physical&quot;, &quot;BioGrid_PubMed&quot;: &quot;32325033&quot;, &quot;BioGrid_Type&quot;: &quot;Co-fractionation&quot;, &quot;BioGrid_Score&quot;: &quot;0.866&quot;, &quot;String_Score_Physical&quot;: 329, &quot;String_Score_Combined&quot;: 411}"/>
  </edge>
  <edge label="234069 (pp) 58521" source="1647" target="742">
    <att type="string" name="canonicalName" value="234069 (pp) 58521"/>
    <att type="string" name="interaction" value="pp"/>
    <att type="int" name="SCORE" value="293"/>
    <att type="string" name="support" value="{&quot;StringDB&quot;: &quot;physical&quot;, &quot;StringEvidence&quot;: &quot;experiments:0.263,textmining:0.176&quot;, &quot;BioGrid&quot;: &quot;physical&quot;, &quot;BioGrid_PubMed&quot;: &quot;24167073&quot;, &quot;BioGrid_Type&quot;: &quot;Affinity Capture-Western&quot;, &quot;String_Score_Physical&quot;: 293, &quot;String_Score_Combined&quot;: 417}"/>
  </edge>
  <edge label="234138 (pp) 71718" source="1648" target="1066">
    <att type="string" name="canonicalName" value="234138 (pp) 71718"/>
    <att type="string" name="interaction" value="pp"/>
    <att type="int" name="SCORE" value="922"/>
    <att type="string" name="support" value="{&quot;StringDB&quot;: &quot;physical&quot;, &quot;StringEvidence&quot;: &quot;textmining:0.985,experiments:0.725,database:0.708,coexpression:0.077&quot;, &quot;String_Score_Physical&quot;: 922, &quot;String_Score_Combined&quot;: 998}"/>
  </edge>
  <edge label="234214 (pp) 23830" source="1649" target="541">
    <att type="string" name="canonicalName" value="234214 (pp) 23830"/>
    <att type="string" name="interaction" value="pp"/>
    <att type="int" name="SCORE" value="201"/>
    <att type="string" name="support" value="{&quot;StringDB&quot;: &quot;physical&quot;, &quot;StringEvidence&quot;: &quot;experiments:0.167&quot;, &quot;String_Score_Physical&quot;: 201, &quot;String_Score_Combined&quot;: 201}"/>
  </edge>
  <edge label="234214 (pp) 243548" source="1649" target="1703">
    <att type="string" name="canonicalName" value="234214 (pp) 243548"/>
    <att type="string" name="interaction" value="pp"/>
    <att type="int" name="SCORE" value="279"/>
    <att type="string" name="support" value="{&quot;StringDB&quot;: &quot;physical&quot;, &quot;StringEvidence&quot;: &quot;experiments:0.248,coexpression:0.041&quot;, &quot;BioGrid&quot;: &quot;physical&quot;, &quot;BioGrid_PubMed&quot;: &quot;32325033&quot;, &quot;BioGrid_Type&quot;: &quot;Co-fractionation&quot;, &quot;BioGrid_Score&quot;: &quot;0.783&quot;, &quot;String_Score_Physical&quot;: 279, &quot;String_Score_Combined&quot;: 309}"/>
  </edge>
  <edge label="234214 (pp) 56376" source="1649" target="704">
    <att type="string" name="canonicalName" value="234214 (pp) 56376"/>
    <att type="string" name="interaction" value="pp"/>
    <att type="int" name="SCORE" value="238"/>
    <att type="string" name="support" value="{&quot;StringDB&quot;: &quot;physical&quot;, &quot;StringEvidence&quot;: &quot;textmining:0.672,experiments:0.206,coexpression:0.024&quot;, &quot;BioGrid&quot;: &quot;physical&quot;, &quot;BioGrid_PubMed&quot;: &quot;32325033&quot;, &quot;BioGrid_Type&quot;: &quot;Co-fractionation&quot;, &quot;BioGrid_Score&quot;: &quot;0.844&quot;, &quot;String_Score_Physical&quot;: 238, &quot;String_Score_Combined&quot;: 756}"/>
  </edge>
  <edge label="234365 (pp) 26940" source="1650" target="573">
    <att type="string" name="canonicalName" value="234365 (pp) 26940"/>
    <att type="string" name="interaction" value="pp"/>
    <att type="int" name="SCORE" value="776"/>
    <att type="string" name="support" value="{&quot;StringDB&quot;: &quot;physical&quot;, &quot;StringEvidence&quot;: &quot;experiments:0.766,coexpression:0.360,textmining:0.064&quot;, &quot;String_Score_Physical&quot;: 776, &quot;String_Score_Combined&quot;: 865}"/>
  </edge>
  <edge label="234365 (pp) 330577" source="1650" target="1790">
    <att type="string" name="canonicalName" value="234365 (pp) 330577"/>
    <att type="string" name="interaction" value="pp"/>
    <att type="int" name="SCORE" value="235"/>
    <att type="string" name="support" value="{&quot;StringDB&quot;: &quot;physical&quot;, &quot;StringEvidence&quot;: &quot;experiments:0.202,coexpression:0.009&quot;, &quot;String_Score_Physical&quot;: 235, &quot;String_Score_Combined&quot;: 242}"/>
  </edge>
  <edge label="234365 (pp) 54405" source="1650" target="676">
    <att type="string" name="canonicalName" value="234365 (pp) 54405"/>
    <att type="string" name="interaction" value="pp"/>
    <att type="int" name="SCORE" value="550"/>
    <att type="string" name="support" value="{&quot;StringDB&quot;: &quot;physical&quot;, &quot;StringEvidence&quot;: &quot;experiments:0.531,coexpression:0.310,textmining:0.062&quot;, &quot;String_Score_Physical&quot;: 550, &quot;String_Score_Combined&quot;: 708}"/>
  </edge>
  <edge label="234365 (pp) 56017" source="1650" target="686">
    <att type="string" name="canonicalName" value="234365 (pp) 56017"/>
    <att type="string" name="interaction" value="pp"/>
    <att type="int" name="SCORE" value="245"/>
    <att type="string" name="support" value="{&quot;StringDB&quot;: &quot;physical&quot;, &quot;StringEvidence&quot;: &quot;experiments:0.214,coexpression:0.003&quot;, &quot;String_Score_Physical&quot;: 245, &quot;String_Score_Combined&quot;: 248}"/>
  </edge>
  <edge label="234365 (pp) 56747" source="1650" target="721">
    <att type="string" name="canonicalName" value="234365 (pp) 56747"/>
    <att type="string" name="interaction" value="pp"/>
    <att type="int" name="SCORE" value="235"/>
    <att type="string" name="support" value="{&quot;StringDB&quot;: &quot;physical&quot;, &quot;StringEvidence&quot;: &quot;experiments:0.202&quot;, &quot;String_Score_Physical&quot;: 235, &quot;String_Score_Combined&quot;: 235}"/>
  </edge>
  <edge label="234365 (pp) 57813" source="1650" target="731">
    <att type="string" name="canonicalName" value="234365 (pp) 57813"/>
    <att type="string" name="interaction" value="pp"/>
    <att type="int" name="SCORE" value="279"/>
    <att type="string" name="support" value="{&quot;StringDB&quot;: &quot;physical&quot;, &quot;StringEvidence&quot;: &quot;experiments:0.248,coexpression:0.128&quot;, &quot;String_Score_Physical&quot;: 279, &quot;String_Score_Combined&quot;: 371}"/>
  </edge>
  <edge label="234365 (pp) 66039" source="1650" target="766">
    <att type="string" name="canonicalName" value="234365 (pp) 66039"/>
    <att type="string" name="interaction" value="pp"/>
    <att type="int" name="SCORE" value="445"/>
    <att type="string" name="support" value="{&quot;StringDB&quot;: &quot;physical&quot;, &quot;StringEvidence&quot;: &quot;experiments:0.421,coexpression:0.279,textmining:0.007&quot;, &quot;String_Score_Physical&quot;: 445, &quot;String_Score_Combined&quot;: 603}"/>
  </edge>
  <edge label="234365 (pp) 66073" source="1650" target="770">
    <att type="string" name="canonicalName" value="234365 (pp) 66073"/>
    <att type="string" name="interaction" value="pp"/>
    <att type="int" name="SCORE" value="235"/>
    <att type="string" name="support" value="{&quot;StringDB&quot;: &quot;physical&quot;, &quot;StringEvidence&quot;: &quot;experiments:0.202,coexpression:0.013&quot;, &quot;String_Score_Physical&quot;: 235, &quot;String_Score_Combined&quot;: 244}"/>
  </edge>
  <edge label="234365 (pp) 66091" source="1650" target="774">
    <att type="string" name="canonicalName" value="234365 (pp) 66091"/>
    <att type="string" name="interaction" value="pp"/>
    <att type="int" name="SCORE" value="599"/>
    <att type="string" name="support" value="{&quot;StringDB&quot;: &quot;physical&quot;, &quot;StringEvidence&quot;: &quot;experiments:0.582,coexpression:0.421,textmining:0.126&quot;, &quot;String_Score_Physical&quot;: 599, &quot;String_Score_Combined&quot;: 797}"/>
  </edge>
  <edge label="234365 (pp) 66416" source="1650" target="804">
    <att type="string" name="canonicalName" value="234365 (pp) 66416"/>
    <att type="string" name="interaction" value="pp"/>
    <att type="int" name="SCORE" value="503"/>
    <att type="string" name="support" value="{&quot;StringDB&quot;: &quot;physical&quot;, &quot;StringEvidence&quot;: &quot;coexpression:0.690,experiments:0.482,textmining:0.090&quot;, &quot;String_Score_Physical&quot;: 503, &quot;String_Score_Combined&quot;: 859}"/>
  </edge>
  <edge label="234365 (pp) 66594" source="1650" target="821">
    <att type="string" name="canonicalName" value="234365 (pp) 66594"/>
    <att type="string" name="interaction" value="pp"/>
    <att type="int" name="SCORE" value="607"/>
    <att type="string" name="support" value="{&quot;StringDB&quot;: &quot;physical&quot;, &quot;StringEvidence&quot;: &quot;coexpression:0.805,experiments:0.590,textmining:0.148&quot;, &quot;String_Score_Physical&quot;: 607, &quot;String_Score_Combined&quot;: 934}"/>
  </edge>
  <edge label="234365 (pp) 66706" source="1650" target="827">
    <att type="string" name="canonicalName" value="234365 (pp) 66706"/>
    <att type="string" name="interaction" value="pp"/>
    <att type="int" name="SCORE" value="776"/>
    <att type="string" name="support" value="{&quot;StringDB&quot;: &quot;physical&quot;, &quot;StringEvidence&quot;: &quot;experiments:0.766,coexpression:0.314,textmining:0.078&quot;, &quot;String_Score_Physical&quot;: 776, &quot;String_Score_Combined&quot;: 858}"/>
  </edge>
  <edge label="234365 (pp) 66916" source="1650" target="840">
    <att type="string" name="canonicalName" value="234365 (pp) 66916"/>
    <att type="string" name="interaction" value="pp"/>
    <att type="int" name="SCORE" value="784"/>
    <att type="string" name="support" value="{&quot;StringDB&quot;: &quot;physical&quot;, &quot;StringEvidence&quot;: &quot;coexpression:0.809,experiments:0.775,textmining:0.296&quot;, &quot;String_Score_Physical&quot;: 784, &quot;String_Score_Combined&quot;: 970}"/>
  </edge>
  <edge label="234365 (pp) 66934" source="1650" target="842">
    <att type="string" name="canonicalName" value="234365 (pp) 66934"/>
    <att type="string" name="interaction" value="pp"/>
    <att type="int" name="SCORE" value="235"/>
    <att type="string" name="support" value="{&quot;StringDB&quot;: &quot;physical&quot;, &quot;StringEvidence&quot;: &quot;experiments:0.202,coexpression:0.052&quot;, &quot;String_Score_Physical&quot;: 235, &quot;String_Score_Combined&quot;: 274}"/>
  </edge>
  <edge label="234365 (pp) 66948" source="1650" target="845">
    <att type="string" name="canonicalName" value="234365 (pp) 66948"/>
    <att type="string" name="interaction" value="pp"/>
    <att type="int" name="SCORE" value="202"/>
    <att type="string" name="support" value="{&quot;StringDB&quot;: &quot;physical&quot;, &quot;StringEvidence&quot;: &quot;experiments:0.168,coexpression:0.024,textmining:0.014&quot;, &quot;String_Score_Physical&quot;: 202, &quot;String_Score_Combined&quot;: 231}"/>
  </edge>
  <edge label="234365 (pp) 68114" source="1650" target="939">
    <att type="string" name="canonicalName" value="234365 (pp) 68114"/>
    <att type="string" name="interaction" value="pp"/>
    <att type="int" name="SCORE" value="444"/>
    <att type="string" name="support" value="{&quot;StringDB&quot;: &quot;physical&quot;, &quot;StringEvidence&quot;: &quot;coexpression:0.421,experiments:0.420,textmining:0.025&quot;, &quot;String_Score_Physical&quot;: 444, &quot;String_Score_Combined&quot;: 686}"/>
  </edge>
  <edge label="234365 (pp) 68472" source="1650" target="954">
    <att type="string" name="canonicalName" value="234365 (pp) 68472"/>
    <att type="string" name="interaction" value="pp"/>
    <att type="int" name="SCORE" value="776"/>
    <att type="string" name="support" value="{&quot;StringDB&quot;: &quot;physical&quot;, &quot;StringEvidence&quot;: &quot;experiments:0.766,textmining:0.010&quot;, &quot;String_Score_Physical&quot;: 776, &quot;String_Score_Combined&quot;: 778}"/>
  </edge>
  <edge label="234365 (pp) 68493" source="1650" target="956">
    <att type="string" name="canonicalName" value="234365 (pp) 68493"/>
    <att type="string" name="interaction" value="pp"/>
    <att type="int" name="SCORE" value="776"/>
    <att type="string" name="support" value="{&quot;StringDB&quot;: &quot;physical&quot;, &quot;StringEvidence&quot;: &quot;experiments:0.766,textmining:0.175&quot;, &quot;String_Score_Physical&quot;: 776, &quot;String_Score_Combined&quot;: 815}"/>
  </edge>
  <edge label="234365 (pp) 68544" source="1650" target="961">
    <att type="string" name="canonicalName" value="234365 (pp) 68544"/>
    <att type="string" name="interaction" value="pp"/>
    <att type="int" name="SCORE" value="483"/>
    <att type="string" name="support" value="{&quot;StringDB&quot;: &quot;physical&quot;, &quot;StringEvidence&quot;: &quot;experiments:0.462,coexpression:0.236,textmining:0.036&quot;, &quot;String_Score_Physical&quot;: 483, &quot;String_Score_Combined&quot;: 619}"/>
  </edge>
  <edge label="234365 (pp) 69875" source="1650" target="1011">
    <att type="string" name="canonicalName" value="234365 (pp) 69875"/>
    <att type="string" name="interaction" value="pp"/>
    <att type="int" name="SCORE" value="280"/>
    <att type="string" name="support" value="{&quot;StringDB&quot;: &quot;physical&quot;, &quot;StringEvidence&quot;: &quot;coexpression:0.679,experiments:0.249,textmining:0.058&quot;, &quot;String_Score_Physical&quot;: 280, &quot;String_Score_Combined&quot;: 782}"/>
  </edge>
  <edge label="234365 (pp) 70312" source="1650" target="1025">
    <att type="string" name="canonicalName" value="234365 (pp) 70312"/>
    <att type="string" name="interaction" value="pp"/>
    <att type="int" name="SCORE" value="426"/>
    <att type="string" name="support" value="{&quot;StringDB&quot;: &quot;physical&quot;, &quot;StringEvidence&quot;: &quot;experiments:0.401,textmining:0.142,coexpression:0.031&quot;, &quot;String_Score_Physical&quot;: 426, &quot;String_Score_Combined&quot;: 522}"/>
  </edge>
  <edge label="234365 (pp) 70316" source="1650" target="1026">
    <att type="string" name="canonicalName" value="234365 (pp) 70316"/>
    <att type="string" name="interaction" value="pp"/>
    <att type="int" name="SCORE" value="638"/>
    <att type="string" name="support" value="{&quot;StringDB&quot;: &quot;physical&quot;, &quot;StringEvidence&quot;: &quot;experiments:0.623,coexpression:0.557,textmining:0.218&quot;, &quot;String_Score_Physical&quot;: 638, &quot;String_Score_Combined&quot;: 874}"/>
  </edge>
  <edge label="234365 (pp) 71799" source="1650" target="1073">
    <att type="string" name="canonicalName" value="234365 (pp) 71799"/>
    <att type="string" name="interaction" value="pp"/>
    <att type="int" name="SCORE" value="260"/>
    <att type="string" name="support" value="{&quot;StringDB&quot;: &quot;physical&quot;, &quot;StringEvidence&quot;: &quot;experiments:0.229&quot;, &quot;String_Score_Physical&quot;: 260, &quot;String_Score_Combined&quot;: 261}"/>
  </edge>
  <edge label="234365 (pp) 73720" source="1650" target="1131">
    <att type="string" name="canonicalName" value="234365 (pp) 73720"/>
    <att type="string" name="interaction" value="pp"/>
    <att type="int" name="SCORE" value="260"/>
    <att type="string" name="support" value="{&quot;StringDB&quot;: &quot;physical&quot;, &quot;StringEvidence&quot;: &quot;experiments:0.228,coexpression:0.013&quot;, &quot;String_Score_Physical&quot;: 260, &quot;String_Score_Combined&quot;: 269}"/>
  </edge>
  <edge label="234365 (pp) 74201" source="1650" target="1147">
    <att type="string" name="canonicalName" value="234365 (pp) 74201"/>
    <att type="string" name="interaction" value="pp"/>
    <att type="int" name="SCORE" value="279"/>
    <att type="string" name="support" value="{&quot;StringDB&quot;: &quot;physical&quot;, &quot;StringEvidence&quot;: &quot;experiments:0.248,coexpression:0.128&quot;, &quot;String_Score_Physical&quot;: 279, &quot;String_Score_Combined&quot;: 371}"/>
  </edge>
  <edge label="234365 (pp) 75051" source="1650" target="1172">
    <att type="string" name="canonicalName" value="234365 (pp) 75051"/>
    <att type="string" name="interaction" value="pp"/>
    <att type="int" name="SCORE" value="235"/>
    <att type="string" name="support" value="{&quot;StringDB&quot;: &quot;physical&quot;, &quot;StringEvidence&quot;: &quot;experiments:0.202,coexpression:0.017&quot;, &quot;String_Score_Physical&quot;: 235, &quot;String_Score_Combined&quot;: 247}"/>
  </edge>
  <edge label="234365 (pp) 80287" source="1650" target="1251">
    <att type="string" name="canonicalName" value="234365 (pp) 80287"/>
    <att type="string" name="interaction" value="pp"/>
    <att type="int" name="SCORE" value="424"/>
    <att type="string" name="support" value="{&quot;StringDB&quot;: &quot;physical&quot;, &quot;StringEvidence&quot;: &quot;coexpression:0.421,experiments:0.399,textmining:0.002&quot;, &quot;String_Score_Physical&quot;: 424, &quot;String_Score_Combined&quot;: 667}"/>
  </edge>
  <edge label="234365 (pp) 98404" source="1650" target="1289">
    <att type="string" name="canonicalName" value="234365 (pp) 98404"/>
    <att type="string" name="interaction" value="pp"/>
    <att type="int" name="SCORE" value="236"/>
    <att type="string" name="support" value="{&quot;StringDB&quot;: &quot;physical&quot;, &quot;StringEvidence&quot;: &quot;experiments:0.203,coexpression:0.003&quot;, &quot;String_Score_Physical&quot;: 236, &quot;String_Score_Combined&quot;: 238}"/>
  </edge>
  <edge label="234366 (pp) 58198" source="1651" target="739">
    <att type="string" name="canonicalName" value="234366 (pp) 58198"/>
    <att type="string" name="interaction" value="pp"/>
    <att type="int" name="SCORE" value="771"/>
    <att type="string" name="support" value="{&quot;StringDB&quot;: &quot;physical&quot;, &quot;StringEvidence&quot;: &quot;database:0.708,textmining:0.204,experiments:0.186&quot;, &quot;String_Score_Physical&quot;: 771, &quot;String_Score_Combined&quot;: 818}"/>
  </edge>
  <edge label="234366 (pp) 71901" source="1651" target="1079">
    <att type="string" name="canonicalName" value="234366 (pp) 71901"/>
    <att type="string" name="interaction" value="pp"/>
    <att type="int" name="SCORE" value="252"/>
    <att type="string" name="support" value="{&quot;StringDB&quot;: &quot;physical&quot;, &quot;StringEvidence&quot;: &quot;experiments:0.221&quot;, &quot;String_Score_Physical&quot;: 252, &quot;String_Score_Combined&quot;: 252}"/>
  </edge>
  <edge label="234366 (pp) 71968" source="1651" target="1085">
    <att type="string" name="canonicalName" value="234366 (pp) 71968"/>
    <att type="string" name="interaction" value="pp"/>
    <att type="int" name="SCORE" value="293"/>
    <att type="string" name="support" value="{&quot;StringDB&quot;: &quot;physical&quot;, &quot;StringEvidence&quot;: &quot;experiments:0.263,textmining:0.124,coexpression:0.017&quot;, &quot;String_Score_Physical&quot;: 293, &quot;String_Score_Combined&quot;: 391}"/>
  </edge>
  <edge label="234366 (pp) 72147" source="1651" target="1096">
    <att type="string" name="canonicalName" value="234366 (pp) 72147"/>
    <att type="string" name="interaction" value="pp"/>
    <att type="int" name="SCORE" value="258"/>
    <att type="string" name="support" value="{&quot;StringDB&quot;: &quot;physical&quot;, &quot;StringEvidence&quot;: &quot;experiments:0.226&quot;, &quot;String_Score_Physical&quot;: 258, &quot;String_Score_Combined&quot;: 258}"/>
  </edge>
  <edge label="234374 (pp) 27367" source="1653" target="586">
    <att type="string" name="canonicalName" value="234374 (pp) 27367"/>
    <att type="string" name="interaction" value="pp"/>
    <att type="int" name="SCORE" value="252"/>
    <att type="string" name="support" value="{&quot;StringDB&quot;: &quot;physical&quot;, &quot;StringEvidence&quot;: &quot;experiments:0.221,coexpression:0.167,textmining:0.066&quot;, &quot;String_Score_Physical&quot;: 252, &quot;String_Score_Combined&quot;: 418}"/>
  </edge>
  <edge label="234374 (pp) 27397" source="1653" target="589">
    <att type="string" name="canonicalName" value="234374 (pp) 27397"/>
    <att type="string" name="interaction" value="pp"/>
    <att type="int" name="SCORE" value="274"/>
    <att type="string" name="support" value="{&quot;StringDB&quot;: &quot;physical&quot;, &quot;StringEvidence&quot;: &quot;experiments:0.243,coexpression:0.139,textmining:0.002&quot;, &quot;String_Score_Physical&quot;: 274, &quot;String_Score_Combined&quot;: 376}"/>
  </edge>
  <edge label="234374 (pp) 30877" source="1653" target="608">
    <att type="string" name="canonicalName" value="234374 (pp) 30877"/>
    <att type="string" name="interaction" value="pp"/>
    <att type="int" name="SCORE" value="207"/>
    <att type="string" name="support" value="{&quot;StringDB&quot;: &quot;physical&quot;, &quot;StringEvidence&quot;: &quot;coexpression:0.493,experiments:0.173,textmining:0.028&quot;, &quot;String_Score_Physical&quot;: 207, &quot;String_Score_Combined&quot;: 609}"/>
  </edge>
  <edge label="234374 (pp) 319322" source="1653" target="1756">
    <att type="string" name="canonicalName" value="234374 (pp) 319322"/>
    <att type="string" name="interaction" value="pp"/>
    <att type="int" name="SCORE" value="258"/>
    <att type="string" name="support" value="{&quot;StringDB&quot;: &quot;physical&quot;, &quot;StringEvidence&quot;: &quot;experiments:0.227,textmining:0.192,coexpression:0.018&quot;, &quot;String_Score_Physical&quot;: 258, &quot;String_Score_Combined&quot;: 412}"/>
  </edge>
  <edge label="234374 (pp) 319618" source="1653" target="1760">
    <att type="string" name="canonicalName" value="234374 (pp) 319618"/>
    <att type="string" name="interaction" value="pp"/>
    <att type="int" name="SCORE" value="216"/>
    <att type="string" name="support" value="{&quot;StringDB&quot;: &quot;physical&quot;, &quot;StringEvidence&quot;: &quot;experiments:0.182,textmining:0.080,coexpression:0.005&quot;, &quot;String_Score_Physical&quot;: 216, &quot;String_Score_Combined&quot;: 282}"/>
  </edge>
  <edge label="234374 (pp) 433864" source="1653" target="1829">
    <att type="string" name="canonicalName" value="234374 (pp) 433864"/>
    <att type="string" name="interaction" value="pp"/>
    <att type="int" name="SCORE" value="237"/>
    <att type="string" name="support" value="{&quot;StringDB&quot;: &quot;physical&quot;, &quot;StringEvidence&quot;: &quot;coexpression:0.235,experiments:0.204,textmining:0.080&quot;, &quot;String_Score_Physical&quot;: 237, &quot;String_Score_Combined&quot;: 463}"/>
  </edge>
  <edge label="234374 (pp) 50911" source="1653" target="624">
    <att type="string" name="canonicalName" value="234374 (pp) 50911"/>
    <att type="string" name="interaction" value="pp"/>
    <att type="int" name="SCORE" value="423"/>
    <att type="string" name="support" value="{&quot;StringDB&quot;: &quot;physical&quot;, &quot;StringEvidence&quot;: &quot;database:0.374,coexpression:0.184,experiments:0.039,textmining:0.006&quot;, &quot;String_Score_Physical&quot;: 423, &quot;String_Score_Combined&quot;: 532}"/>
  </edge>
  <edge label="234374 (pp) 54217" source="1653" target="671">
    <att type="string" name="canonicalName" value="234374 (pp) 54217"/>
    <att type="string" name="interaction" value="pp"/>
    <att type="int" name="SCORE" value="226"/>
    <att type="string" name="support" value="{&quot;StringDB&quot;: &quot;physical&quot;, &quot;StringEvidence&quot;: &quot;experiments:0.194,coexpression:0.013&quot;, &quot;String_Score_Physical&quot;: 226, &quot;String_Score_Combined&quot;: 236}"/>
  </edge>
  <edge label="234374 (pp) 56095" source="1653" target="690">
    <att type="string" name="canonicalName" value="234374 (pp) 56095"/>
    <att type="string" name="interaction" value="pp"/>
    <att type="int" name="SCORE" value="500"/>
    <att type="string" name="support" value="{&quot;StringDB&quot;: &quot;physical&quot;, &quot;StringEvidence&quot;: &quot;coexpression:0.783,database:0.374,experiments:0.168,textmining:0.053&quot;, &quot;String_Score_Physical&quot;: 500, &quot;String_Score_Combined&quot;: 897}"/>
  </edge>
  <edge label="234374 (pp) 57316" source="1653" target="727">
    <att type="string" name="canonicalName" value="234374 (pp) 57316"/>
    <att type="string" name="interaction" value="pp"/>
    <att type="int" name="SCORE" value="416"/>
    <att type="string" name="support" value="{&quot;StringDB&quot;: &quot;physical&quot;, &quot;StringEvidence&quot;: &quot;database:0.374,coexpression:0.080,experiments:0.028,textmining:0.005&quot;, &quot;String_Score_Physical&quot;: 416, &quot;String_Score_Combined&quot;: 466}"/>
  </edge>
  <edge label="234374 (pp) 59050" source="1653" target="751">
    <att type="string" name="canonicalName" value="234374 (pp) 59050"/>
    <att type="string" name="interaction" value="pp"/>
    <att type="int" name="SCORE" value="273"/>
    <att type="string" name="support" value="{&quot;StringDB&quot;: &quot;physical&quot;, &quot;StringEvidence&quot;: &quot;coexpression:0.324,experiments:0.242,textmining:0.088&quot;, &quot;String_Score_Physical&quot;: 273, &quot;String_Score_Combined&quot;: 551}"/>
  </edge>
  <edge label="234374 (pp) 66163" source="1653" target="780">
    <att type="string" name="canonicalName" value="234374 (pp) 66163"/>
    <att type="string" name="interaction" value="pp"/>
    <att type="int" name="SCORE" value="218"/>
    <att type="string" name="support" value="{&quot;StringDB&quot;: &quot;physical&quot;, &quot;StringEvidence&quot;: &quot;coexpression:0.201,experiments:0.185,textmining:0.063&quot;, &quot;String_Score_Physical&quot;: 218, &quot;String_Score_Combined&quot;: 414}"/>
  </edge>
  <edge label="234374 (pp) 66164" source="1653" target="781">
    <att type="string" name="canonicalName" value="234374 (pp) 66164"/>
    <att type="string" name="interaction" value="pp"/>
    <att type="int" name="SCORE" value="547"/>
    <att type="string" name="support" value="{&quot;StringDB&quot;: &quot;physical&quot;, &quot;StringEvidence&quot;: &quot;coexpression:0.434,database:0.374,experiments:0.245,textmining:0.082&quot;, &quot;String_Score_Physical&quot;: 547, &quot;String_Score_Combined&quot;: 764}"/>
  </edge>
  <edge label="234374 (pp) 66441" source="1653" target="808">
    <att type="string" name="canonicalName" value="234374 (pp) 66441"/>
    <att type="string" name="interaction" value="pp"/>
    <att type="int" name="SCORE" value="237"/>
    <att type="string" name="support" value="{&quot;StringDB&quot;: &quot;physical&quot;, &quot;StringEvidence&quot;: &quot;experiments:0.204,textmining:0.080,coexpression:0.002&quot;, &quot;String_Score_Physical&quot;: 237, &quot;String_Score_Combined&quot;: 299}"/>
  </edge>
  <edge label="234374 (pp) 66489" source="1653" target="811">
    <att type="string" name="canonicalName" value="234374 (pp) 66489"/>
    <att type="string" name="interaction" value="pp"/>
    <att type="int" name="SCORE" value="207"/>
    <att type="string" name="support" value="{&quot;StringDB&quot;: &quot;physical&quot;, &quot;StringEvidence&quot;: &quot;experiments:0.173,coexpression:0.091,textmining:0.064&quot;, &quot;String_Score_Physical&quot;: 207, &quot;String_Score_Combined&quot;: 325}"/>
  </edge>
  <edge label="234374 (pp) 66580" source="1653" target="819">
    <att type="string" name="canonicalName" value="234374 (pp) 66580"/>
    <att type="string" name="interaction" value="pp"/>
    <att type="int" name="SCORE" value="207"/>
    <att type="string" name="support" value="{&quot;StringDB&quot;: &quot;physical&quot;, &quot;StringEvidence&quot;: &quot;textmining:0.413,coexpression:0.341,experiments:0.173&quot;, &quot;String_Score_Physical&quot;: 207, &quot;String_Score_Combined&quot;: 693}"/>
  </edge>
  <edge label="234374 (pp) 67126" source="1653" target="864">
    <att type="string" name="canonicalName" value="234374 (pp) 67126"/>
    <att type="string" name="interaction" value="pp"/>
    <att type="int" name="SCORE" value="246"/>
    <att type="string" name="support" value="{&quot;StringDB&quot;: &quot;physical&quot;, &quot;StringEvidence&quot;: &quot;experiments:0.215,coexpression:0.008&quot;, &quot;String_Score_Physical&quot;: 246, &quot;String_Score_Combined&quot;: 253}"/>
  </edge>
  <edge label="234374 (pp) 67707" source="1653" target="909">
    <att type="string" name="canonicalName" value="234374 (pp) 67707"/>
    <att type="string" name="interaction" value="pp"/>
    <att type="int" name="SCORE" value="273"/>
    <att type="string" name="support" value="{&quot;StringDB&quot;: &quot;physical&quot;, &quot;StringEvidence&quot;: &quot;experiments:0.242,coexpression:0.179,textmining:0.080&quot;, &quot;String_Score_Physical&quot;: 273, &quot;String_Score_Combined&quot;: 451}"/>
  </edge>
  <edge label="234374 (pp) 67832" source="1653" target="917">
    <att type="string" name="canonicalName" value="234374 (pp) 67832"/>
    <att type="string" name="interaction" value="pp"/>
    <att type="int" name="SCORE" value="265"/>
    <att type="string" name="support" value="{&quot;StringDB&quot;: &quot;physical&quot;, &quot;StringEvidence&quot;: &quot;coexpression:0.430,experiments:0.234,textmining:0.146&quot;, &quot;String_Score_Physical&quot;: 265, &quot;String_Score_Combined&quot;: 642}"/>
  </edge>
  <edge label="234374 (pp) 67891" source="1653" target="927">
    <att type="string" name="canonicalName" value="234374 (pp) 67891"/>
    <att type="string" name="interaction" value="pp"/>
    <att type="int" name="SCORE" value="218"/>
    <att type="string" name="support" value="{&quot;StringDB&quot;: &quot;physical&quot;, &quot;StringEvidence&quot;: &quot;experiments:0.185,coexpression:0.139,textmining:0.063&quot;, &quot;String_Score_Physical&quot;: 218, &quot;String_Score_Combined&quot;: 369}"/>
  </edge>
  <edge label="234374 (pp) 67949" source="1653" target="930">
    <att type="string" name="canonicalName" value="234374 (pp) 67949"/>
    <att type="string" name="interaction" value="pp"/>
    <att type="int" name="SCORE" value="284"/>
    <att type="string" name="support" value="{&quot;StringDB&quot;: &quot;physical&quot;, &quot;StringEvidence&quot;: &quot;coexpression:0.305,experiments:0.254,textmining:0.039&quot;, &quot;String_Score_Physical&quot;: 284, &quot;String_Score_Combined&quot;: 522}"/>
  </edge>
  <edge label="234374 (pp) 68028" source="1653" target="933">
    <att type="string" name="canonicalName" value="234374 (pp) 68028"/>
    <att type="string" name="interaction" value="pp"/>
    <att type="int" name="SCORE" value="205"/>
    <att type="string" name="support" value="{&quot;StringDB&quot;: &quot;physical&quot;, &quot;StringEvidence&quot;: &quot;experiments:0.171,coexpression:0.007&quot;, &quot;String_Score_Physical&quot;: 205, &quot;String_Score_Combined&quot;: 210}"/>
  </edge>
  <edge label="234374 (pp) 68537" source="1653" target="960">
    <att type="string" name="canonicalName" value="234374 (pp) 68537"/>
    <att type="string" name="interaction" value="pp"/>
    <att type="int" name="SCORE" value="238"/>
    <att type="string" name="support" value="{&quot;StringDB&quot;: &quot;physical&quot;, &quot;StringEvidence&quot;: &quot;experiments:0.206,coexpression:0.090,textmining:0.045&quot;, &quot;String_Score_Physical&quot;: 238, &quot;String_Score_Combined&quot;: 338}"/>
  </edge>
  <edge label="234374 (pp) 68572" source="1653" target="964">
    <att type="string" name="canonicalName" value="234374 (pp) 68572"/>
    <att type="string" name="interaction" value="pp"/>
    <att type="int" name="SCORE" value="247"/>
    <att type="string" name="support" value="{&quot;StringDB&quot;: &quot;physical&quot;, &quot;StringEvidence&quot;: &quot;experiments:0.216,coexpression:0.118,textmining:0.063&quot;, &quot;String_Score_Physical&quot;: 247, &quot;String_Score_Combined&quot;: 378}"/>
  </edge>
  <edge label="234374 (pp) 69237" source="1653" target="990">
    <att type="string" name="canonicalName" value="234374 (pp) 69237"/>
    <att type="string" name="interaction" value="pp"/>
    <att type="int" name="SCORE" value="278"/>
    <att type="string" name="support" value="{&quot;StringDB&quot;: &quot;physical&quot;, &quot;StringEvidence&quot;: &quot;coexpression:0.465,experiments:0.247,textmining:0.082&quot;, &quot;String_Score_Physical&quot;: 278, &quot;String_Score_Combined&quot;: 645}"/>
  </edge>
  <edge label="234374 (pp) 69902" source="1653" target="1012">
    <att type="string" name="canonicalName" value="234374 (pp) 69902"/>
    <att type="string" name="interaction" value="pp"/>
    <att type="int" name="SCORE" value="225"/>
    <att type="string" name="support" value="{&quot;StringDB&quot;: &quot;physical&quot;, &quot;StringEvidence&quot;: &quot;coexpression:0.375,experiments:0.193,textmining:0.078&quot;, &quot;String_Score_Physical&quot;: 225, &quot;String_Score_Combined&quot;: 554}"/>
  </edge>
  <edge label="234374 (pp) 70316" source="1653" target="1026">
    <att type="string" name="canonicalName" value="234374 (pp) 70316"/>
    <att type="string" name="interaction" value="pp"/>
    <att type="int" name="SCORE" value="236"/>
    <att type="string" name="support" value="{&quot;StringDB&quot;: &quot;physical&quot;, &quot;StringEvidence&quot;: &quot;experiments:0.203,textmining:0.064,coexpression:0.002&quot;, &quot;String_Score_Physical&quot;: 236, &quot;String_Score_Combined&quot;: 286}"/>
  </edge>
  <edge label="234374 (pp) 70683" source="1653" target="1042">
    <att type="string" name="canonicalName" value="234374 (pp) 70683"/>
    <att type="string" name="interaction" value="pp"/>
    <att type="int" name="SCORE" value="805"/>
    <att type="string" name="support" value="{&quot;StringDB&quot;: &quot;physical&quot;, &quot;StringEvidence&quot;: &quot;database:0.791,coexpression:0.146,textmining:0.137,experiments:0.026&quot;, &quot;String_Score_Physical&quot;: 805, &quot;String_Score_Combined&quot;: 856}"/>
  </edge>
  <edge label="234374 (pp) 71715" source="1653" target="1065">
    <att type="string" name="canonicalName" value="234374 (pp) 71715"/>
    <att type="string" name="interaction" value="pp"/>
    <att type="int" name="SCORE" value="548"/>
    <att type="string" name="support" value="{&quot;StringDB&quot;: &quot;physical&quot;, &quot;StringEvidence&quot;: &quot;experiments:0.529,textmining:0.431,coexpression:0.133&quot;, &quot;String_Score_Physical&quot;: 548, &quot;String_Score_Combined&quot;: 777}"/>
  </edge>
  <edge label="234374 (pp) 73674" source="1653" target="1128">
    <att type="string" name="canonicalName" value="234374 (pp) 73674"/>
    <att type="string" name="interaction" value="pp"/>
    <att type="int" name="SCORE" value="505"/>
    <att type="string" name="support" value="{&quot;StringDB&quot;: &quot;physical&quot;, &quot;StringEvidence&quot;: &quot;database:0.479,coexpression:0.319,textmining:0.064,experiments:0.011&quot;, &quot;String_Score_Physical&quot;: 505, &quot;String_Score_Combined&quot;: 684}"/>
  </edge>
  <edge label="234374 (pp) 75416" source="1653" target="1176">
    <att type="string" name="canonicalName" value="234374 (pp) 75416"/>
    <att type="string" name="interaction" value="pp"/>
    <att type="int" name="SCORE" value="812"/>
    <att type="string" name="support" value="{&quot;StringDB&quot;: &quot;physical&quot;, &quot;StringEvidence&quot;: &quot;database:0.791,coexpression:0.342,textmining:0.308,experiments:0.060&quot;, &quot;String_Score_Physical&quot;: 812, &quot;String_Score_Combined&quot;: 914}"/>
  </edge>
  <edge label="234374 (pp) 75901" source="1653" target="1195">
    <att type="string" name="canonicalName" value="234374 (pp) 75901"/>
    <att type="string" name="interaction" value="pp"/>
    <att type="int" name="SCORE" value="216"/>
    <att type="string" name="support" value="{&quot;StringDB&quot;: &quot;physical&quot;, &quot;StringEvidence&quot;: &quot;experiments:0.182,textmining:0.080,coexpression:0.005&quot;, &quot;String_Score_Physical&quot;: 216, &quot;String_Score_Combined&quot;: 282}"/>
  </edge>
  <edge label="234374 (pp) 81898" source="1653" target="1262">
    <att type="string" name="canonicalName" value="234374 (pp) 81898"/>
    <att type="string" name="interaction" value="pp"/>
    <att type="int" name="SCORE" value="279"/>
    <att type="string" name="support" value="{&quot;StringDB&quot;: &quot;physical&quot;, &quot;StringEvidence&quot;: &quot;experiments:0.248,textmining:0.079,coexpression:0.070&quot;, &quot;String_Score_Physical&quot;: 279, &quot;String_Score_Combined&quot;: 382}"/>
  </edge>
  <edge label="234374 (pp) 94067" source="1653" target="1278">
    <att type="string" name="canonicalName" value="234374 (pp) 94067"/>
    <att type="string" name="interaction" value="pp"/>
    <att type="int" name="SCORE" value="267"/>
    <att type="string" name="support" value="{&quot;StringDB&quot;: &quot;physical&quot;, &quot;StringEvidence&quot;: &quot;experiments:0.236,coexpression:0.152&quot;, &quot;String_Score_Physical&quot;: 267, &quot;String_Score_Combined&quot;: 378}"/>
  </edge>
  <edge label="234374 (pp) 99100" source="1653" target="1297">
    <att type="string" name="canonicalName" value="234374 (pp) 99100"/>
    <att type="string" name="interaction" value="pp"/>
    <att type="int" name="SCORE" value="256"/>
    <att type="string" name="support" value="{&quot;StringDB&quot;: &quot;physical&quot;, &quot;StringEvidence&quot;: &quot;coexpression:0.475,experiments:0.225,textmining:0.064&quot;, &quot;String_Score_Physical&quot;: 256, &quot;String_Score_Combined&quot;: 634}"/>
  </edge>
  <edge label="234663 (pp) 268697" source="1655" target="1727">
    <att type="string" name="canonicalName" value="234663 (pp) 268697"/>
    <att type="string" name="interaction" value="pp"/>
    <att type="int" name="SCORE" value="400"/>
    <att type="string" name="support" value="{&quot;StringDB&quot;: &quot;physical&quot;, &quot;StringEvidence&quot;: &quot;database:0.374,coexpression:0.052&quot;, &quot;String_Score_Physical&quot;: 400, &quot;String_Score_Combined&quot;: 431}"/>
  </edge>
  <edge label="234663 (pp) 381126" source="1655" target="1809">
    <att type="string" name="canonicalName" value="234663 (pp) 381126"/>
    <att type="string" name="interaction" value="pp"/>
    <att type="int" name="SCORE" value="264"/>
    <att type="string" name="support" value="{&quot;StringDB&quot;: &quot;physical&quot;, &quot;StringEvidence&quot;: &quot;experiments:0.233,coexpression:0.039&quot;, &quot;String_Score_Physical&quot;: 264, &quot;String_Score_Combined&quot;: 292}"/>
  </edge>
  <edge label="234663 (pp) 54130" source="1655" target="664">
    <att type="string" name="canonicalName" value="234663 (pp) 54130"/>
    <att type="string" name="interaction" value="pp"/>
    <att type="int" name="SCORE" value="877"/>
    <att type="string" name="support" value="{&quot;StringDB&quot;: &quot;physical&quot;, &quot;StringEvidence&quot;: &quot;experiments:0.756,database:0.479,textmining:0.213,coexpression:0.129&quot;, &quot;String_Score_Physical&quot;: 877, &quot;String_Score_Combined&quot;: 916}"/>
  </edge>
  <edge label="234663 (pp) 54399" source="1655" target="675">
    <att type="string" name="canonicalName" value="234663 (pp) 54399"/>
    <att type="string" name="interaction" value="pp"/>
    <att type="int" name="SCORE" value="499"/>
    <att type="string" name="support" value="{&quot;StringDB&quot;: &quot;physical&quot;, &quot;StringEvidence&quot;: &quot;database:0.479,coexpression:0.007&quot;, &quot;String_Score_Physical&quot;: 499, &quot;String_Score_Combined&quot;: 503}"/>
  </edge>
  <edge label="234663 (pp) 56395" source="1655" target="705">
    <att type="string" name="canonicalName" value="234663 (pp) 56395"/>
    <att type="string" name="interaction" value="pp"/>
    <att type="int" name="SCORE" value="499"/>
    <att type="string" name="support" value="{&quot;StringDB&quot;: &quot;physical&quot;, &quot;StringEvidence&quot;: &quot;database:0.479,coexpression:0.013&quot;, &quot;String_Score_Physical&quot;: 499, &quot;String_Score_Combined&quot;: 506}"/>
  </edge>
  <edge label="234663 (pp) 66251" source="1655" target="792">
    <att type="string" name="canonicalName" value="234663 (pp) 66251"/>
    <att type="string" name="interaction" value="pp"/>
    <att type="int" name="SCORE" value="499"/>
    <att type="string" name="support" value="{&quot;StringDB&quot;: &quot;physical&quot;, &quot;StringEvidence&quot;: &quot;database:0.479,coexpression:0.021&quot;, &quot;String_Score_Physical&quot;: 499, &quot;String_Score_Combined&quot;: 510}"/>
  </edge>
  <edge label="234663 (pp) 68328" source="1655" target="948">
    <att type="string" name="canonicalName" value="234663 (pp) 68328"/>
    <att type="string" name="interaction" value="pp"/>
    <att type="int" name="SCORE" value="264"/>
    <att type="string" name="support" value="{&quot;StringDB&quot;: &quot;physical&quot;, &quot;StringEvidence&quot;: &quot;experiments:0.233,coexpression:0.014&quot;, &quot;String_Score_Physical&quot;: 264, &quot;String_Score_Combined&quot;: 273}"/>
  </edge>
  <edge label="234663 (pp) 69654" source="1655" target="999">
    <att type="string" name="canonicalName" value="234663 (pp) 69654"/>
    <att type="string" name="interaction" value="pp"/>
    <att type="int" name="SCORE" value="877"/>
    <att type="string" name="support" value="{&quot;StringDB&quot;: &quot;physical&quot;, &quot;StringEvidence&quot;: &quot;experiments:0.756,database:0.479,textmining:0.331,coexpression:0.155&quot;, &quot;String_Score_Physical&quot;: 877, &quot;String_Score_Combined&quot;: 931}"/>
  </edge>
  <edge label="234663 (pp) 71820" source="1655" target="1076">
    <att type="string" name="canonicalName" value="234663 (pp) 71820"/>
    <att type="string" name="interaction" value="pp"/>
    <att type="int" name="SCORE" value="645"/>
    <att type="string" name="support" value="{&quot;StringDB&quot;: &quot;physical&quot;, &quot;StringEvidence&quot;: &quot;database:0.520,experiments:0.228,textmining:0.148,coexpression:0.004&quot;, &quot;String_Score_Physical&quot;: 645, &quot;String_Score_Combined&quot;: 698}"/>
  </edge>
  <edge label="234663 (pp) 74764" source="1655" target="1167">
    <att type="string" name="canonicalName" value="234663 (pp) 74764"/>
    <att type="string" name="interaction" value="pp"/>
    <att type="int" name="SCORE" value="420"/>
    <att type="string" name="support" value="{&quot;StringDB&quot;: &quot;physical&quot;, &quot;StringEvidence&quot;: &quot;database:0.374,textmining:0.152,experiments:0.034,coexpression:0.014&quot;, &quot;String_Score_Physical&quot;: 420, &quot;String_Score_Combined&quot;: 515}"/>
  </edge>
  <edge label="234663 (pp) 76332" source="1655" target="1204">
    <att type="string" name="canonicalName" value="234663 (pp) 76332"/>
    <att type="string" name="interaction" value="pp"/>
    <att type="int" name="SCORE" value="499"/>
    <att type="string" name="support" value="{&quot;StringDB&quot;: &quot;physical&quot;, &quot;StringEvidence&quot;: &quot;database:0.479,coexpression:0.017&quot;, &quot;String_Score_Physical&quot;: 499, &quot;String_Score_Combined&quot;: 508}"/>
  </edge>
  <edge label="234663 (pp) 97484" source="1655" target="1287">
    <att type="string" name="canonicalName" value="234663 (pp) 97484"/>
    <att type="string" name="interaction" value="pp"/>
    <att type="int" name="SCORE" value="499"/>
    <att type="string" name="support" value="{&quot;StringDB&quot;: &quot;physical&quot;, &quot;StringEvidence&quot;: &quot;database:0.479,coexpression:0.010&quot;, &quot;String_Score_Physical&quot;: 499, &quot;String_Score_Combined&quot;: 505}"/>
  </edge>
  <edge label="234825 (pp) 74114" source="1657" target="1143">
    <att type="string" name="canonicalName" value="234825 (pp) 74114"/>
    <att type="string" name="interaction" value="pp"/>
    <att type="int" name="SCORE" value="264"/>
    <att type="string" name="support" value="{&quot;StringDB&quot;: &quot;physical&quot;, &quot;StringEvidence&quot;: &quot;experiments:0.233&quot;, &quot;String_Score_Physical&quot;: 264, &quot;String_Score_Combined&quot;: 264}"/>
  </edge>
  <edge label="234825 (pp) 74375" source="1657" target="1152">
    <att type="string" name="canonicalName" value="234825 (pp) 74375"/>
    <att type="string" name="interaction" value="pp"/>
    <att type="int" name="SCORE" value="282"/>
    <att type="string" name="support" value="{&quot;StringDB&quot;: &quot;physical&quot;, &quot;StringEvidence&quot;: &quot;experiments:0.252,coexpression:0.017&quot;, &quot;String_Score_Physical&quot;: 282, &quot;String_Score_Combined&quot;: 294}"/>
  </edge>
  <edge label="234865 (pp) 268515" source="1658" target="1726">
    <att type="string" name="canonicalName" value="234865 (pp) 268515"/>
    <att type="string" name="interaction" value="pp"/>
    <att type="int" name="SCORE" value="216"/>
    <att type="string" name="support" value="{&quot;StringDB&quot;: &quot;physical&quot;, &quot;StringEvidence&quot;: &quot;experiments:0.182,textmining:0.028&quot;, &quot;String_Score_Physical&quot;: 216, &quot;String_Score_Combined&quot;: 238}"/>
  </edge>
  <edge label="234865 (pp) 268697" source="1658" target="1727">
    <att type="string" name="canonicalName" value="234865 (pp) 268697"/>
    <att type="string" name="interaction" value="pp"/>
    <att type="int" name="SCORE" value="720"/>
    <att type="string" name="support" value="{&quot;StringDB&quot;: &quot;physical&quot;, &quot;StringEvidence&quot;: &quot;database:0.708,textmining:0.128,coexpression:0.109,experiments:0.003&quot;, &quot;String_Score_Physical&quot;: 720, &quot;String_Score_Combined&quot;: 783}"/>
  </edge>
  <edge label="234865 (pp) 269604" source="1658" target="1742">
    <att type="string" name="canonicalName" value="234865 (pp) 269604"/>
    <att type="string" name="interaction" value="pp"/>
    <att type="int" name="SCORE" value="216"/>
    <att type="string" name="support" value="{&quot;StringDB&quot;: &quot;physical&quot;, &quot;StringEvidence&quot;: &quot;experiments:0.182,textmining:0.028&quot;, &quot;String_Score_Physical&quot;: 216, &quot;String_Score_Combined&quot;: 238}"/>
  </edge>
  <edge label="234865 (pp) 319719" source="1658" target="1762">
    <att type="string" name="canonicalName" value="234865 (pp) 319719"/>
    <att type="string" name="interaction" value="pp"/>
    <att type="int" name="SCORE" value="216"/>
    <att type="string" name="support" value="{&quot;StringDB&quot;: &quot;physical&quot;, &quot;StringEvidence&quot;: &quot;experiments:0.182,textmining:0.028,coexpression:0.027&quot;, &quot;String_Score_Physical&quot;: 216, &quot;String_Score_Combined&quot;: 258}"/>
  </edge>
  <edge label="234865 (pp) 320100" source="1658" target="1768">
    <att type="string" name="canonicalName" value="234865 (pp) 320100"/>
    <att type="string" name="interaction" value="pp"/>
    <att type="int" name="SCORE" value="216"/>
    <att type="string" name="support" value="{&quot;StringDB&quot;: &quot;physical&quot;, &quot;StringEvidence&quot;: &quot;experiments:0.182,textmining:0.028&quot;, &quot;String_Score_Physical&quot;: 216, &quot;String_Score_Combined&quot;: 238}"/>
  </edge>
  <edge label="234865 (pp) 406220" source="1658" target="1822">
    <att type="string" name="canonicalName" value="234865 (pp) 406220"/>
    <att type="string" name="interaction" value="pp"/>
    <att type="int" name="SCORE" value="216"/>
    <att type="string" name="support" value="{&quot;StringDB&quot;: &quot;physical&quot;, &quot;StringEvidence&quot;: &quot;experiments:0.182,textmining:0.028&quot;, &quot;String_Score_Physical&quot;: 216, &quot;String_Score_Combined&quot;: 238}"/>
  </edge>
  <edge label="234865 (pp) 434130" source="1658" target="1831">
    <att type="string" name="canonicalName" value="234865 (pp) 434130"/>
    <att type="string" name="interaction" value="pp"/>
    <att type="int" name="SCORE" value="216"/>
    <att type="string" name="support" value="{&quot;StringDB&quot;: &quot;physical&quot;, &quot;StringEvidence&quot;: &quot;experiments:0.182,textmining:0.028&quot;, &quot;String_Score_Physical&quot;: 216, &quot;String_Score_Combined&quot;: 238}"/>
  </edge>
  <edge label="234865 (pp) 51796" source="1658" target="630">
    <att type="string" name="canonicalName" value="234865 (pp) 51796"/>
    <att type="string" name="interaction" value="pp"/>
    <att type="int" name="SCORE" value="499"/>
    <att type="string" name="support" value="{&quot;StringDB&quot;: &quot;physical&quot;, &quot;StringEvidence&quot;: &quot;database:0.479,textmining:0.063,coexpression:0.008&quot;, &quot;String_Score_Physical&quot;: 499, &quot;String_Score_Combined&quot;: 535}"/>
  </edge>
  <edge label="234865 (pp) 52906" source="1658" target="648">
    <att type="string" name="canonicalName" value="234865 (pp) 52906"/>
    <att type="string" name="interaction" value="pp"/>
    <att type="int" name="SCORE" value="216"/>
    <att type="string" name="support" value="{&quot;StringDB&quot;: &quot;physical&quot;, &quot;StringEvidence&quot;: &quot;experiments:0.182,textmining:0.028&quot;, &quot;String_Score_Physical&quot;: 216, &quot;String_Score_Combined&quot;: 238}"/>
  </edge>
  <edge label="234865 (pp) 66060" source="1658" target="769">
    <att type="string" name="canonicalName" value="234865 (pp) 66060"/>
    <att type="string" name="interaction" value="pp"/>
    <att type="int" name="SCORE" value="216"/>
    <att type="string" name="support" value="{&quot;StringDB&quot;: &quot;physical&quot;, &quot;StringEvidence&quot;: &quot;experiments:0.182,textmining:0.028&quot;, &quot;String_Score_Physical&quot;: 216, &quot;String_Score_Combined&quot;: 238}"/>
  </edge>
  <edge label="234865 (pp) 66441" source="1658" target="808">
    <att type="string" name="canonicalName" value="234865 (pp) 66441"/>
    <att type="string" name="interaction" value="pp"/>
    <att type="int" name="SCORE" value="499"/>
    <att type="string" name="support" value="{&quot;StringDB&quot;: &quot;physical&quot;, &quot;StringEvidence&quot;: &quot;database:0.479,textmining:0.147,coexpression:0.046&quot;, &quot;String_Score_Physical&quot;: 499, &quot;String_Score_Combined&quot;: 593}"/>
  </edge>
  <edge label="234865 (pp) 70435" source="1658" target="1034">
    <att type="string" name="canonicalName" value="234865 (pp) 70435"/>
    <att type="string" name="interaction" value="pp"/>
    <att type="int" name="SCORE" value="216"/>
    <att type="string" name="support" value="{&quot;StringDB&quot;: &quot;physical&quot;, &quot;StringEvidence&quot;: &quot;experiments:0.182,textmining:0.028,coexpression:0.025&quot;, &quot;String_Score_Physical&quot;: 216, &quot;String_Score_Combined&quot;: 257}"/>
  </edge>
  <edge label="234865 (pp) 70699" source="1658" target="1044">
    <att type="string" name="canonicalName" value="234865 (pp) 70699"/>
    <att type="string" name="interaction" value="pp"/>
    <att type="int" name="SCORE" value="930"/>
    <att type="string" name="support" value="{&quot;StringDB&quot;: &quot;physical&quot;, &quot;StringEvidence&quot;: &quot;experiments:0.861,textmining:0.849,database:0.479,coexpression:0.455&quot;, &quot;String_Score_Physical&quot;: 930, &quot;String_Score_Combined&quot;: 994}"/>
  </edge>
  <edge label="234865 (pp) 71805" source="1658" target="1074">
    <att type="string" name="canonicalName" value="234865 (pp) 71805"/>
    <att type="string" name="interaction" value="pp"/>
    <att type="int" name="SCORE" value="950"/>
    <att type="string" name="support" value="{&quot;StringDB&quot;: &quot;physical&quot;, &quot;StringEvidence&quot;: &quot;experiments:0.902,textmining:0.866,database:0.479,coexpression:0.359&quot;, &quot;BioGrid&quot;: &quot;physical&quot;, &quot;BioGrid_PubMed&quot;: &quot;32325033&quot;, &quot;BioGrid_Type&quot;: &quot;Co-fractionation&quot;, &quot;BioGrid_Score&quot;: &quot;0.721&quot;, &quot;String_Score_Physical&quot;: 950, &quot;String_Score_Combined&quot;: 995}"/>
  </edge>
  <edge label="234865 (pp) 72787" source="1658" target="1112">
    <att type="string" name="canonicalName" value="234865 (pp) 72787"/>
    <att type="string" name="interaction" value="pp"/>
    <att type="int" name="SCORE" value="757"/>
    <att type="string" name="support" value="{&quot;StringDB&quot;: &quot;physical&quot;, &quot;StringEvidence&quot;: &quot;experiments:0.514,database:0.479,textmining:0.452,coexpression:0.379&quot;, &quot;String_Score_Physical&quot;: 757, &quot;String_Score_Combined&quot;: 917}"/>
  </edge>
  <edge label="234865 (pp) 73442" source="1658" target="1124">
    <att type="string" name="canonicalName" value="234865 (pp) 73442"/>
    <att type="string" name="interaction" value="pp"/>
    <att type="int" name="SCORE" value="412"/>
    <att type="string" name="support" value="{&quot;StringDB&quot;: &quot;physical&quot;, &quot;StringEvidence&quot;: &quot;database:0.374,experiments:0.021,coexpression:0.008&quot;, &quot;String_Score_Physical&quot;: 412, &quot;String_Score_Combined&quot;: 417}"/>
  </edge>
  <edge label="234865 (pp) 97130" source="1658" target="1286">
    <att type="string" name="canonicalName" value="234865 (pp) 97130"/>
    <att type="string" name="interaction" value="pp"/>
    <att type="int" name="SCORE" value="216"/>
    <att type="string" name="support" value="{&quot;StringDB&quot;: &quot;physical&quot;, &quot;StringEvidence&quot;: &quot;experiments:0.182,textmining:0.028&quot;, &quot;String_Score_Physical&quot;: 216, &quot;String_Score_Combined&quot;: 238}"/>
  </edge>
  <edge label="235040 (pp) 67333" source="1659" target="886">
    <att type="string" name="canonicalName" value="235040 (pp) 67333"/>
    <att type="string" name="interaction" value="pp"/>
    <att type="int" name="SCORE" value="381"/>
    <att type="string" name="support" value="{&quot;StringDB&quot;: &quot;physical&quot;, &quot;StringEvidence&quot;: &quot;experiments:0.355,coexpression:0.171,textmining:0.122&quot;, &quot;String_Score_Physical&quot;: 381, &quot;String_Score_Combined&quot;: 549}"/>
  </edge>
  <edge label="235040 (pp) 67443" source="1659" target="894">
    <att type="string" name="canonicalName" value="235040 (pp) 67443"/>
    <att type="string" name="interaction" value="pp"/>
    <att type="int" name="SCORE" value="608"/>
    <att type="string" name="support" value="{&quot;StringDB&quot;: &quot;physical&quot;, &quot;StringEvidence&quot;: &quot;textmining:0.701,database:0.374,experiments:0.347,coexpression:0.229&quot;, &quot;String_Score_Physical&quot;: 608, &quot;String_Score_Combined&quot;: 909}"/>
  </edge>
  <edge label="235040 (pp) 71742" source="1659" target="1069">
    <att type="string" name="canonicalName" value="235040 (pp) 71742"/>
    <att type="string" name="interaction" value="pp"/>
    <att type="int" name="SCORE" value="381"/>
    <att type="string" name="support" value="{&quot;StringDB&quot;: &quot;physical&quot;, &quot;StringEvidence&quot;: &quot;experiments:0.355,textmining:0.207,coexpression:0.165&quot;, &quot;String_Score_Physical&quot;: 381, &quot;String_Score_Combined&quot;: 590}"/>
  </edge>
  <edge label="235106 (pp) 330908" source="1660" target="1793">
    <att type="string" name="canonicalName" value="235106 (pp) 330908"/>
    <att type="string" name="interaction" value="pp"/>
    <att type="int" name="SCORE" value="508"/>
    <att type="string" name="support" value="{&quot;StringDB&quot;: &quot;physical&quot;, &quot;StringEvidence&quot;: &quot;experiments:0.487,coexpression:0.184,textmining:0.017,cooccurrence:0.011&quot;, &quot;String_Score_Physical&quot;: 508, &quot;String_Score_Combined&quot;: 609}"/>
  </edge>
  <edge label="235132 (pp) 70354" source="1661" target="1027">
    <att type="string" name="canonicalName" value="235132 (pp) 70354"/>
    <att type="string" name="interaction" value="pp"/>
    <att type="int" name="SCORE" value="211"/>
    <att type="string" name="support" value="{&quot;StringDB&quot;: &quot;physical&quot;, &quot;StringEvidence&quot;: &quot;experiments:0.177&quot;, &quot;String_Score_Physical&quot;: 211, &quot;String_Score_Combined&quot;: 211}"/>
  </edge>
  <edge label="235132 (pp) 75420" source="1661" target="1177">
    <att type="string" name="canonicalName" value="235132 (pp) 75420"/>
    <att type="string" name="interaction" value="pp"/>
    <att type="int" name="SCORE" value="211"/>
    <att type="string" name="support" value="{&quot;StringDB&quot;: &quot;physical&quot;, &quot;StringEvidence&quot;: &quot;experiments:0.177&quot;, &quot;String_Score_Physical&quot;: 211, &quot;String_Score_Combined&quot;: 211}"/>
  </edge>
  <edge label="235283 (pp) 72821" source="1662" target="1113">
    <att type="string" name="canonicalName" value="235283 (pp) 72821"/>
    <att type="string" name="interaction" value="pp"/>
    <att type="int" name="SCORE" value="422"/>
    <att type="string" name="support" value="{&quot;StringDB&quot;: &quot;physical&quot;, &quot;StringEvidence&quot;: &quot;experiments:0.398,textmining:0.058,coexpression:0.031&quot;, &quot;String_Score_Physical&quot;: 422, &quot;String_Score_Combined&quot;: 473}"/>
  </edge>
  <edge label="235431 (pp) 66713" source="1664" target="828">
    <att type="string" name="canonicalName" value="235431 (pp) 66713"/>
    <att type="string" name="interaction" value="pp"/>
    <att type="int" name="SCORE" value="363"/>
    <att type="string" name="support" value="{&quot;StringDB&quot;: &quot;physical&quot;, &quot;StringEvidence&quot;: &quot;experiments:0.336,textmining:0.146,coexpression:0.056&quot;, &quot;String_Score_Physical&quot;: 363, &quot;String_Score_Combined&quot;: 486}"/>
  </edge>
  <edge label="235439 (pp) 30941" source="1665" target="614">
    <att type="string" name="canonicalName" value="235439 (pp) 30941"/>
    <att type="string" name="interaction" value="pp"/>
    <att type="int" name="SCORE" value="183"/>
    <att type="string" name="support" value="{&quot;StringDB&quot;: &quot;physical&quot;, &quot;StringEvidence&quot;: &quot;experiments:0.148,textmining:0.039,coexpression:0.017&quot;, &quot;String_Score_Physical&quot;: 183, &quot;String_Score_Combined&quot;: 227}"/>
  </edge>
  <edge label="235439 (pp) 58230" source="1665" target="740">
    <att type="string" name="canonicalName" value="235439 (pp) 58230"/>
    <att type="string" name="interaction" value="pp"/>
    <att type="int" name="SCORE" value="362"/>
    <att type="string" name="support" value="{&quot;StringDB&quot;: &quot;physical&quot;, &quot;StringEvidence&quot;: &quot;experiments:0.335,textmining:0.082&quot;, &quot;String_Score_Physical&quot;: 362, &quot;String_Score_Combined&quot;: 414}"/>
  </edge>
  <edge label="235439 (pp) 68178" source="1665" target="941">
    <att type="string" name="canonicalName" value="235439 (pp) 68178"/>
    <att type="string" name="interaction" value="pp"/>
    <att type="int" name="SCORE" value="243"/>
    <att type="string" name="support" value="{&quot;StringDB&quot;: &quot;physical&quot;, &quot;StringEvidence&quot;: &quot;experiments:0.212,textmining:0.029&quot;, &quot;String_Score_Physical&quot;: 243, &quot;String_Score_Combined&quot;: 266}"/>
  </edge>
  <edge label="235439 (pp) 74841" source="1665" target="1170">
    <att type="string" name="canonicalName" value="235439 (pp) 74841"/>
    <att type="string" name="interaction" value="pp"/>
    <att type="int" name="SCORE" value="302"/>
    <att type="string" name="support" value="{&quot;StringDB&quot;: &quot;physical&quot;, &quot;StringEvidence&quot;: &quot;experiments:0.272,textmining:0.136,coexpression:0.009&quot;, &quot;String_Score_Physical&quot;: 302, &quot;String_Score_Combined&quot;: 402}"/>
  </edge>
  <edge label="236539 (pp) 23805" source="1667" target="538">
    <att type="string" name="canonicalName" value="236539 (pp) 23805"/>
    <att type="string" name="interaction" value="pp"/>
    <att type="int" name="SCORE" value="258"/>
    <att type="string" name="support" value="{&quot;StringDB&quot;: &quot;physical&quot;, &quot;StringEvidence&quot;: &quot;experiments:0.226,textmining:0.002&quot;, &quot;String_Score_Physical&quot;: 258, &quot;String_Score_Combined&quot;: 259}"/>
  </edge>
  <edge label="236539 (pp) 26406" source="1667" target="561">
    <att type="string" name="canonicalName" value="236539 (pp) 26406"/>
    <att type="string" name="interaction" value="pp"/>
    <att type="int" name="SCORE" value="292"/>
    <att type="string" name="support" value="{&quot;OmniPath&quot;: &quot;kinaseextra&quot;, &quot;OmniPath_Reference&quot;: &quot;PhosphoPoint;SPIKE_LC&quot;}"/>
  </edge>
  <edge label="236539 (pp) 27367" source="1667" target="586">
    <att type="string" name="canonicalName" value="236539 (pp) 27367"/>
    <att type="string" name="interaction" value="pp"/>
    <att type="int" name="SCORE" value="279"/>
    <att type="string" name="support" value="{&quot;StringDB&quot;: &quot;physical&quot;, &quot;StringEvidence&quot;: &quot;experiments:0.248,coexpression:0.130,textmining:0.076&quot;, &quot;String_Score_Physical&quot;: 279, &quot;String_Score_Combined&quot;: 420}"/>
  </edge>
  <edge label="236539 (pp) 27397" source="1667" target="589">
    <att type="string" name="canonicalName" value="236539 (pp) 27397"/>
    <att type="string" name="interaction" value="pp"/>
    <att type="int" name="SCORE" value="414"/>
    <att type="string" name="support" value="{&quot;StringDB&quot;: &quot;physical&quot;, &quot;StringEvidence&quot;: &quot;experiments:0.389,neighborhood:0.039&quot;, &quot;String_Score_Physical&quot;: 414, &quot;String_Score_Combined&quot;: 436}"/>
  </edge>
  <edge label="236539 (pp) 27398" source="1667" target="590">
    <att type="string" name="canonicalName" value="236539 (pp) 27398"/>
    <att type="string" name="interaction" value="pp"/>
    <att type="int" name="SCORE" value="297"/>
    <att type="string" name="support" value="{&quot;StringDB&quot;: &quot;physical&quot;, &quot;StringEvidence&quot;: &quot;experiments:0.267,coexpression:0.019&quot;, &quot;String_Score_Physical&quot;: 297, &quot;String_Score_Combined&quot;: 310}"/>
  </edge>
  <edge label="236539 (pp) 56284" source="1667" target="695">
    <att type="string" name="canonicalName" value="236539 (pp) 56284"/>
    <att type="string" name="interaction" value="pp"/>
    <att type="int" name="SCORE" value="377"/>
    <att type="string" name="support" value="{&quot;StringDB&quot;: &quot;physical&quot;, &quot;StringEvidence&quot;: &quot;experiments:0.350,coexpression:0.021&quot;, &quot;String_Score_Physical&quot;: 377, &quot;String_Score_Combined&quot;: 389}"/>
  </edge>
  <edge label="236539 (pp) 66163" source="1667" target="780">
    <att type="string" name="canonicalName" value="236539 (pp) 66163"/>
    <att type="string" name="interaction" value="pp"/>
    <att type="int" name="SCORE" value="279"/>
    <att type="string" name="support" value="{&quot;StringDB&quot;: &quot;physical&quot;, &quot;StringEvidence&quot;: &quot;experiments:0.248,neighborhood:0.026,textmining:0.022,coexpression:0.005&quot;, &quot;String_Score_Physical&quot;: 279, &quot;String_Score_Combined&quot;: 316}"/>
  </edge>
  <edge label="236539 (pp) 66515" source="1667" target="814">
    <att type="string" name="canonicalName" value="236539 (pp) 66515"/>
    <att type="string" name="interaction" value="pp"/>
    <att type="int" name="SCORE" value="297"/>
    <att type="string" name="support" value="{&quot;StringDB&quot;: &quot;physical&quot;, &quot;StringEvidence&quot;: &quot;experiments:0.267,coexpression:0.025&quot;, &quot;String_Score_Physical&quot;: 297, &quot;String_Score_Combined&quot;: 314}"/>
  </edge>
  <edge label="236539 (pp) 67891" source="1667" target="927">
    <att type="string" name="canonicalName" value="236539 (pp) 67891"/>
    <att type="string" name="interaction" value="pp"/>
    <att type="int" name="SCORE" value="279"/>
    <att type="string" name="support" value="{&quot;StringDB&quot;: &quot;physical&quot;, &quot;StringEvidence&quot;: &quot;experiments:0.248,textmining:0.088,coexpression:0.052,neighborhood:0.026&quot;, &quot;String_Score_Physical&quot;: 279, &quot;String_Score_Combined&quot;: 393}"/>
  </edge>
  <edge label="236539 (pp) 68537" source="1667" target="960">
    <att type="string" name="canonicalName" value="236539 (pp) 68537"/>
    <att type="string" name="interaction" value="pp"/>
    <att type="int" name="SCORE" value="266"/>
    <att type="string" name="support" value="{&quot;StringDB&quot;: &quot;physical&quot;, &quot;StringEvidence&quot;: &quot;experiments:0.235,coexpression:0.072,neighborhood:0.045&quot;, &quot;String_Score_Physical&quot;: 266, &quot;String_Score_Combined&quot;: 349}"/>
  </edge>
  <edge label="236539 (pp) 94063" source="1667" target="1276">
    <att type="string" name="canonicalName" value="236539 (pp) 94063"/>
    <att type="string" name="interaction" value="pp"/>
    <att type="int" name="SCORE" value="252"/>
    <att type="string" name="support" value="{&quot;StringDB&quot;: &quot;physical&quot;, &quot;StringEvidence&quot;: &quot;experiments:0.220,coexpression:0.113&quot;, &quot;String_Score_Physical&quot;: 252, &quot;String_Score_Combined&quot;: 336}"/>
  </edge>
  <edge label="236539 (pp) 94064" source="1667" target="1277">
    <att type="string" name="canonicalName" value="236539 (pp) 94064"/>
    <att type="string" name="interaction" value="pp"/>
    <att type="int" name="SCORE" value="377"/>
    <att type="string" name="support" value="{&quot;StringDB&quot;: &quot;physical&quot;, &quot;StringEvidence&quot;: &quot;experiments:0.350,neighborhood:0.081&quot;, &quot;String_Score_Physical&quot;: 377, &quot;String_Score_Combined&quot;: 427}"/>
  </edge>
  <edge label="236539 (pp) 94067" source="1667" target="1278">
    <att type="string" name="canonicalName" value="236539 (pp) 94067"/>
    <att type="string" name="interaction" value="pp"/>
    <att type="int" name="SCORE" value="377"/>
    <att type="string" name="support" value="{&quot;StringDB&quot;: &quot;physical&quot;, &quot;StringEvidence&quot;: &quot;experiments:0.350,coexpression:0.026&quot;, &quot;String_Score_Physical&quot;: 377, &quot;String_Score_Combined&quot;: 393}"/>
  </edge>
  <edge label="237360 (pp) 381694" source="1669" target="1811">
    <att type="string" name="canonicalName" value="237360 (pp) 381694"/>
    <att type="string" name="interaction" value="pp"/>
    <att type="int" name="SCORE" value="413"/>
    <att type="string" name="support" value="{&quot;StringDB&quot;: &quot;physical&quot;, &quot;StringEvidence&quot;: &quot;database:0.374,textmining:0.118,experiments:0.022&quot;, &quot;String_Score_Physical&quot;: 413, &quot;String_Score_Combined&quot;: 482}"/>
  </edge>
  <edge label="237523 (pp) 57913" source="1670" target="734">
    <att type="string" name="canonicalName" value="237523 (pp) 57913"/>
    <att type="string" name="interaction" value="pp"/>
    <att type="int" name="SCORE" value="189"/>
    <att type="string" name="support" value="{&quot;StringDB&quot;: &quot;physical&quot;, &quot;StringEvidence&quot;: &quot;experiments:0.154,coexpression:0.025,textmining:0.001&quot;, &quot;String_Score_Physical&quot;: 189, &quot;String_Score_Combined&quot;: 210}"/>
  </edge>
  <edge label="237625 (pp) 241289" source="1671" target="1692">
    <att type="string" name="canonicalName" value="237625 (pp) 241289"/>
    <att type="string" name="interaction" value="pp"/>
    <att type="int" name="SCORE" value="258"/>
    <att type="string" name="support" value="{&quot;StringDB&quot;: &quot;physical&quot;, &quot;StringEvidence&quot;: &quot;experiments:0.227,textmining:0.038,coexpression:0.010&quot;, &quot;String_Score_Physical&quot;: 258, &quot;String_Score_Combined&quot;: 294}"/>
  </edge>
  <edge label="237625 (pp) 27367" source="1671" target="586">
    <att type="string" name="canonicalName" value="237625 (pp) 27367"/>
    <att type="string" name="interaction" value="pp"/>
    <att type="int" name="SCORE" value="290"/>
    <att type="string" name="support" value="{&quot;StringDB&quot;: &quot;physical&quot;, &quot;StringEvidence&quot;: &quot;experiments:0.261,textmining:0.039&quot;, &quot;String_Score_Physical&quot;: 290, &quot;String_Score_Combined&quot;: 318}"/>
  </edge>
  <edge label="237625 (pp) 27398" source="1671" target="590">
    <att type="string" name="canonicalName" value="237625 (pp) 27398"/>
    <att type="string" name="interaction" value="pp"/>
    <att type="int" name="SCORE" value="275"/>
    <att type="string" name="support" value="{&quot;StringDB&quot;: &quot;physical&quot;, &quot;StringEvidence&quot;: &quot;experiments:0.244,coexpression:0.238,textmining:0.111&quot;, &quot;String_Score_Physical&quot;: 275, &quot;String_Score_Combined&quot;: 508}"/>
  </edge>
  <edge label="237625 (pp) 380840" source="1671" target="1804">
    <att type="string" name="canonicalName" value="237625 (pp) 380840"/>
    <att type="string" name="interaction" value="pp"/>
    <att type="int" name="SCORE" value="436"/>
    <att type="string" name="support" value="{&quot;StringDB&quot;: &quot;physical&quot;, &quot;StringEvidence&quot;: &quot;experiments:0.412,textmining:0.144&quot;, &quot;String_Score_Physical&quot;: 436, &quot;String_Score_Combined&quot;: 517}"/>
  </edge>
  <edge label="237625 (pp) 54208" source="1671" target="669">
    <att type="string" name="canonicalName" value="237625 (pp) 54208"/>
    <att type="string" name="interaction" value="pp"/>
    <att type="int" name="SCORE" value="201"/>
    <att type="string" name="support" value="{&quot;StringDB&quot;: &quot;physical&quot;, &quot;StringEvidence&quot;: &quot;experiments:0.167,textmining:0.083&quot;, &quot;String_Score_Physical&quot;: 201, &quot;String_Score_Combined&quot;: 267}"/>
  </edge>
  <edge label="237625 (pp) 54217" source="1671" target="671">
    <att type="string" name="canonicalName" value="237625 (pp) 54217"/>
    <att type="string" name="interaction" value="pp"/>
    <att type="int" name="SCORE" value="286"/>
    <att type="string" name="support" value="{&quot;StringDB&quot;: &quot;physical&quot;, &quot;StringEvidence&quot;: &quot;experiments:0.257&quot;, &quot;String_Score_Physical&quot;: 286, &quot;String_Score_Combined&quot;: 286}"/>
  </edge>
  <edge label="237625 (pp) 64657" source="1671" target="760">
    <att type="string" name="canonicalName" value="237625 (pp) 64657"/>
    <att type="string" name="interaction" value="pp"/>
    <att type="int" name="SCORE" value="290"/>
    <att type="string" name="support" value="{&quot;StringDB&quot;: &quot;physical&quot;, &quot;StringEvidence&quot;: &quot;experiments:0.261,textmining:0.039,coexpression:0.019&quot;, &quot;String_Score_Physical&quot;: 290, &quot;String_Score_Combined&quot;: 331}"/>
  </edge>
  <edge label="237625 (pp) 66163" source="1671" target="780">
    <att type="string" name="canonicalName" value="237625 (pp) 66163"/>
    <att type="string" name="interaction" value="pp"/>
    <att type="int" name="SCORE" value="262"/>
    <att type="string" name="support" value="{&quot;StringDB&quot;: &quot;physical&quot;, &quot;StringEvidence&quot;: &quot;experiments:0.230,textmining:0.141&quot;, &quot;String_Score_Physical&quot;: 262, &quot;String_Score_Combined&quot;: 365}"/>
  </edge>
  <edge label="237625 (pp) 66229" source="1671" target="789">
    <att type="string" name="canonicalName" value="237625 (pp) 66229"/>
    <att type="string" name="interaction" value="pp"/>
    <att type="int" name="SCORE" value="201"/>
    <att type="string" name="support" value="{&quot;StringDB&quot;: &quot;physical&quot;, &quot;StringEvidence&quot;: &quot;experiments:0.167&quot;, &quot;String_Score_Physical&quot;: 201, &quot;String_Score_Combined&quot;: 201}"/>
  </edge>
  <edge label="237625 (pp) 66489" source="1671" target="811">
    <att type="string" name="canonicalName" value="237625 (pp) 66489"/>
    <att type="string" name="interaction" value="pp"/>
    <att type="int" name="SCORE" value="290"/>
    <att type="string" name="support" value="{&quot;StringDB&quot;: &quot;physical&quot;, &quot;StringEvidence&quot;: &quot;experiments:0.261&quot;, &quot;String_Score_Physical&quot;: 290, &quot;String_Score_Combined&quot;: 290}"/>
  </edge>
  <edge label="237625 (pp) 66515" source="1671" target="814">
    <att type="string" name="canonicalName" value="237625 (pp) 66515"/>
    <att type="string" name="interaction" value="pp"/>
    <att type="int" name="SCORE" value="275"/>
    <att type="string" name="support" value="{&quot;StringDB&quot;: &quot;physical&quot;, &quot;StringEvidence&quot;: &quot;experiments:0.244,coexpression:0.238,textmining:0.111&quot;, &quot;String_Score_Physical&quot;: 275, &quot;String_Score_Combined&quot;: 508}"/>
  </edge>
  <edge label="237625 (pp) 67186" source="1671" target="870">
    <att type="string" name="canonicalName" value="237625 (pp) 67186"/>
    <att type="string" name="interaction" value="pp"/>
    <att type="int" name="SCORE" value="235"/>
    <att type="string" name="support" value="{&quot;StringDB&quot;: &quot;physical&quot;, &quot;StringEvidence&quot;: &quot;experiments:0.202,textmining:0.006&quot;, &quot;String_Score_Physical&quot;: 235, &quot;String_Score_Combined&quot;: 239}"/>
  </edge>
  <edge label="237625 (pp) 67248" source="1671" target="876">
    <att type="string" name="canonicalName" value="237625 (pp) 67248"/>
    <att type="string" name="interaction" value="pp"/>
    <att type="int" name="SCORE" value="290"/>
    <att type="string" name="support" value="{&quot;StringDB&quot;: &quot;physical&quot;, &quot;StringEvidence&quot;: &quot;experiments:0.261,coexpression:0.224&quot;, &quot;String_Score_Physical&quot;: 290, &quot;String_Score_Combined&quot;: 449}"/>
  </edge>
  <edge label="237625 (pp) 67707" source="1671" target="909">
    <att type="string" name="canonicalName" value="237625 (pp) 67707"/>
    <att type="string" name="interaction" value="pp"/>
    <att type="int" name="SCORE" value="286"/>
    <att type="string" name="support" value="{&quot;StringDB&quot;: &quot;physical&quot;, &quot;StringEvidence&quot;: &quot;experiments:0.257,textmining:0.118&quot;, &quot;String_Score_Physical&quot;: 286, &quot;String_Score_Combined&quot;: 371}"/>
  </edge>
  <edge label="237625 (pp) 67891" source="1671" target="927">
    <att type="string" name="canonicalName" value="237625 (pp) 67891"/>
    <att type="string" name="interaction" value="pp"/>
    <att type="int" name="SCORE" value="371"/>
    <att type="string" name="support" value="{&quot;StringDB&quot;: &quot;physical&quot;, &quot;StringEvidence&quot;: &quot;experiments:0.344,textmining:0.092&quot;, &quot;String_Score_Physical&quot;: 371, &quot;String_Score_Combined&quot;: 428}"/>
  </edge>
  <edge label="237625 (pp) 68028" source="1671" target="933">
    <att type="string" name="canonicalName" value="237625 (pp) 68028"/>
    <att type="string" name="interaction" value="pp"/>
    <att type="int" name="SCORE" value="284"/>
    <att type="string" name="support" value="{&quot;StringDB&quot;: &quot;physical&quot;, &quot;StringEvidence&quot;: &quot;experiments:0.254,textmining:0.023&quot;, &quot;String_Score_Physical&quot;: 284, &quot;String_Score_Combined&quot;: 301}"/>
  </edge>
  <edge label="237625 (pp) 68178" source="1671" target="941">
    <att type="string" name="canonicalName" value="237625 (pp) 68178"/>
    <att type="string" name="interaction" value="pp"/>
    <att type="int" name="SCORE" value="239"/>
    <att type="string" name="support" value="{&quot;StringDB&quot;: &quot;physical&quot;, &quot;StringEvidence&quot;: &quot;experiments:0.208&quot;, &quot;String_Score_Physical&quot;: 239, &quot;String_Score_Combined&quot;: 239}"/>
  </edge>
  <edge label="237625 (pp) 68537" source="1671" target="960">
    <att type="string" name="canonicalName" value="237625 (pp) 68537"/>
    <att type="string" name="interaction" value="pp"/>
    <att type="int" name="SCORE" value="263"/>
    <att type="string" name="support" value="{&quot;StringDB&quot;: &quot;physical&quot;, &quot;StringEvidence&quot;: &quot;coexpression:0.237,experiments:0.231&quot;, &quot;String_Score_Physical&quot;: 263, &quot;String_Score_Combined&quot;: 437}"/>
  </edge>
  <edge label="237625 (pp) 69902" source="1671" target="1012">
    <att type="string" name="canonicalName" value="237625 (pp) 69902"/>
    <att type="string" name="interaction" value="pp"/>
    <att type="int" name="SCORE" value="235"/>
    <att type="string" name="support" value="{&quot;StringDB&quot;: &quot;physical&quot;, &quot;StringEvidence&quot;: &quot;experiments:0.202&quot;, &quot;String_Score_Physical&quot;: 235, &quot;String_Score_Combined&quot;: 235}"/>
  </edge>
  <edge label="237625 (pp) 74519" source="1671" target="1161">
    <att type="string" name="canonicalName" value="237625 (pp) 74519"/>
    <att type="string" name="interaction" value="pp"/>
    <att type="int" name="SCORE" value="677"/>
    <att type="string" name="support" value="{&quot;StringDB&quot;: &quot;physical&quot;, &quot;StringEvidence&quot;: &quot;database:0.635,experiments:0.079,textmining:0.059,coexpression:0.017&quot;, &quot;String_Score_Physical&quot;: 677, &quot;String_Score_Combined&quot;: 701}"/>
  </edge>
  <edge label="237625 (pp) 94063" source="1671" target="1276">
    <att type="string" name="canonicalName" value="237625 (pp) 94063"/>
    <att type="string" name="interaction" value="pp"/>
    <att type="int" name="SCORE" value="245"/>
    <att type="string" name="support" value="{&quot;StringDB&quot;: &quot;physical&quot;, &quot;StringEvidence&quot;: &quot;experiments:0.214,textmining:0.142&quot;, &quot;String_Score_Physical&quot;: 245, &quot;String_Score_Combined&quot;: 352}"/>
  </edge>
  <edge label="237625 (pp) 99712" source="1671" target="1300">
    <att type="string" name="canonicalName" value="237625 (pp) 99712"/>
    <att type="string" name="interaction" value="pp"/>
    <att type="int" name="SCORE" value="650"/>
    <att type="string" name="support" value="{&quot;StringDB&quot;: &quot;physical&quot;, &quot;StringEvidence&quot;: &quot;database:0.635,textmining:0.119&quot;, &quot;String_Score_Physical&quot;: 650, &quot;String_Score_Combined&quot;: 691}"/>
  </edge>
  <edge label="237823 (pp) 276770" source="1673" target="1749">
    <att type="string" name="canonicalName" value="237823 (pp) 276770"/>
    <att type="string" name="interaction" value="pp"/>
    <att type="int" name="SCORE" value="428"/>
    <att type="string" name="support" value="{&quot;StringDB&quot;: &quot;physical&quot;, &quot;StringEvidence&quot;: &quot;experiments:0.405,textmining:0.102,coexpression:0.003&quot;, &quot;String_Score_Physical&quot;: 428, &quot;String_Score_Combined&quot;: 488}"/>
  </edge>
  <edge label="237823 (pp) 66105" source="1673" target="775">
    <att type="string" name="canonicalName" value="237823 (pp) 66105"/>
    <att type="string" name="interaction" value="pp"/>
    <att type="int" name="SCORE" value="252"/>
    <att type="string" name="support" value="{&quot;StringDB&quot;: &quot;physical&quot;, &quot;StringEvidence&quot;: &quot;experiments:0.221,textmining:0.027&quot;, &quot;String_Score_Physical&quot;: 252, &quot;String_Score_Combined&quot;: 273}"/>
  </edge>
  <edge label="237823 (pp) 66441" source="1673" target="808">
    <att type="string" name="canonicalName" value="237823 (pp) 66441"/>
    <att type="string" name="interaction" value="pp"/>
    <att type="int" name="SCORE" value="551"/>
    <att type="string" name="support" value="{&quot;StringDB&quot;: &quot;physical&quot;, &quot;StringEvidence&quot;: &quot;experiments:0.532,textmining:0.042,coexpression:0.027&quot;, &quot;String_Score_Physical&quot;: 551, &quot;String_Score_Combined&quot;: 581}"/>
  </edge>
  <edge label="237823 (pp) 66912" source="1673" target="838">
    <att type="string" name="canonicalName" value="237823 (pp) 66912"/>
    <att type="string" name="interaction" value="pp"/>
    <att type="int" name="SCORE" value="222"/>
    <att type="string" name="support" value="{&quot;StringDB&quot;: &quot;physical&quot;, &quot;StringEvidence&quot;: &quot;experiments:0.189,coexpression:0.028&quot;, &quot;BioGrid&quot;: &quot;physical&quot;, &quot;BioGrid_PubMed&quot;: &quot;32325033&quot;, &quot;BioGrid_Type&quot;: &quot;Co-fractionation&quot;, &quot;BioGrid_Score&quot;: &quot;0.712&quot;, &quot;String_Score_Physical&quot;: 222, &quot;String_Score_Combined&quot;: 243}"/>
  </edge>
  <edge label="237823 (pp) 76299" source="1673" target="1203">
    <att type="string" name="canonicalName" value="237823 (pp) 76299"/>
    <att type="string" name="interaction" value="pp"/>
    <att type="int" name="SCORE" value="224"/>
    <att type="string" name="support" value="{&quot;StringDB&quot;: &quot;physical&quot;, &quot;StringEvidence&quot;: &quot;experiments:0.192&quot;, &quot;BioGrid&quot;: &quot;physical&quot;, &quot;BioGrid_PubMed&quot;: &quot;32325033&quot;, &quot;BioGrid_Type&quot;: &quot;Co-fractionation&quot;, &quot;BioGrid_Score&quot;: &quot;0.7905&quot;, &quot;String_Score_Physical&quot;: 224, &quot;String_Score_Combined&quot;: 224}"/>
  </edge>
  <edge label="237823 (pp) 93747" source="1673" target="1273">
    <att type="string" name="canonicalName" value="237823 (pp) 93747"/>
    <att type="string" name="interaction" value="pp"/>
    <att type="int" name="SCORE" value="210"/>
    <att type="string" name="support" value="{&quot;StringDB&quot;: &quot;physical&quot;, &quot;StringEvidence&quot;: &quot;experiments:0.176,coexpression:0.008&quot;, &quot;BioGrid&quot;: &quot;physical&quot;, &quot;BioGrid_PubMed&quot;: &quot;32325033&quot;, &quot;BioGrid_Type&quot;: &quot;Co-fractionation&quot;, &quot;BioGrid_Score&quot;: &quot;0.7555&quot;, &quot;String_Score_Physical&quot;: 210, &quot;String_Score_Combined&quot;: 216}"/>
  </edge>
  <edge label="23794 (pp) 381694" source="536" target="1811">
    <att type="string" name="canonicalName" value="23794 (pp) 381694"/>
    <att type="string" name="interaction" value="pp"/>
    <att type="int" name="SCORE" value="400"/>
    <att type="string" name="support" value="{&quot;StringDB&quot;: &quot;physical&quot;, &quot;StringEvidence&quot;: &quot;database:0.374,textmining:0.207,experiments:0.001,coexpression:0.001&quot;, &quot;String_Score_Physical&quot;: 400, &quot;String_Score_Combined&quot;: 525}"/>
  </edge>
  <edge label="23797 (pp) 26931" source="537" target="572">
    <att type="string" name="canonicalName" value="23797 (pp) 26931"/>
    <att type="string" name="interaction" value="pp"/>
    <att type="int" name="SCORE" value="696"/>
    <att type="string" name="support" value="{&quot;StringDB&quot;: &quot;physical&quot;, &quot;StringEvidence&quot;: &quot;database:0.635,experiments:0.132,textmining:0.064,coexpression:0.001&quot;, &quot;String_Score_Physical&quot;: 696, &quot;String_Score_Combined&quot;: 715}"/>
  </edge>
  <edge label="23797 (pp) 320207" source="537" target="1771">
    <att type="string" name="canonicalName" value="23797 (pp) 320207"/>
    <att type="string" name="interaction" value="pp"/>
    <att type="int" name="SCORE" value="900"/>
    <att type="string" name="support" value="{&quot;StringDB&quot;: &quot;physical&quot;, &quot;StringEvidence&quot;: &quot;database:0.896,textmining:0.408&quot;, &quot;OmniPath&quot;: &quot;pathwayextra&quot;, &quot;OmniPath_Reference&quot;: &quot;Wang&quot;, &quot;String_Score_Physical&quot;: 900, &quot;String_Score_Combined&quot;: 940}"/>
  </edge>
  <edge label="23797 (pp) 56637" source="537" target="715">
    <att type="string" name="canonicalName" value="23797 (pp) 56637"/>
    <att type="string" name="interaction" value="pp"/>
    <att type="int" name="SCORE" value="921"/>
    <att type="string" name="support" value="{&quot;StringDB&quot;: &quot;physical&quot;, &quot;StringEvidence&quot;: &quot;database:0.896,textmining:0.266,experiments:0.219,coexpression:0.005&quot;, &quot;OmniPath&quot;: &quot;omnipath,kinaseextra,pathwayextra&quot;, &quot;OmniPath_Reference&quot;: &quot;ACSN;KEGG-MEDICUS;ProtMapper;Reactome_ProtMapper;SIGNOR;SIGNOR_ProtMapper;SignaLink3;Sparser_ProtMapper;TCRcuration_SignaLink3;Wang;iPTMnet&quot;, &quot;String_Score_Physical&quot;: 921, &quot;String_Score_Combined&quot;: 942}"/>
  </edge>
  <edge label="23797 (pp) 56716" source="537" target="718">
    <att type="string" name="canonicalName" value="23797 (pp) 56716"/>
    <att type="string" name="interaction" value="pp"/>
    <att type="int" name="SCORE" value="400"/>
    <att type="string" name="support" value="{&quot;StringDB&quot;: &quot;physical&quot;, &quot;StringEvidence&quot;: &quot;textmining:0.399,database:0.374,coexpression:0.002&quot;, &quot;String_Score_Physical&quot;: 400, &quot;String_Score_Combined&quot;: 640}"/>
  </edge>
  <edge label="23797 (pp) 58988" source="537" target="746">
    <att type="string" name="canonicalName" value="23797 (pp) 58988"/>
    <att type="string" name="interaction" value="pp"/>
    <att type="int" name="SCORE" value="920"/>
    <att type="string" name="support" value="{&quot;StringDB&quot;: &quot;physical&quot;, &quot;StringEvidence&quot;: &quot;database:0.896,textmining:0.292,experiments:0.202,coexpression:0.043,cooccurrence:0.029&quot;, &quot;OmniPath&quot;: &quot;kinaseextra,pathwayextra&quot;, &quot;OmniPath_Reference&quot;: &quot;KEGG-MEDICUS;ProtMapper;Reactome_ProtMapper;Wang&quot;, &quot;String_Score_Physical&quot;: 920, &quot;String_Score_Combined&quot;: 947}"/>
  </edge>
  <edge label="23797 (pp) 59032" source="537" target="750">
    <att type="string" name="canonicalName" value="23797 (pp) 59032"/>
    <att type="string" name="interaction" value="pp"/>
    <att type="int" name="SCORE" value="656"/>
    <att type="string" name="support" value="{&quot;StringDB&quot;: &quot;physical&quot;, &quot;StringEvidence&quot;: &quot;database:0.635,experiments:0.018,textmining:0.010,coexpression:0.005&quot;, &quot;String_Score_Physical&quot;: 656, &quot;String_Score_Combined&quot;: 661}"/>
  </edge>
  <edge label="23797 (pp) 606496" source="537" target="1838">
    <att type="string" name="canonicalName" value="23797 (pp) 606496"/>
    <att type="string" name="interaction" value="pp"/>
    <att type="int" name="SCORE" value="921"/>
    <att type="string" name="support" value="{&quot;StringDB&quot;: &quot;physical&quot;, &quot;StringEvidence&quot;: &quot;database:0.896,experiments:0.219,textmining:0.206,coexpression:0.007&quot;, &quot;OmniPath&quot;: &quot;kinaseextra,pathwayextra&quot;, &quot;OmniPath_Reference&quot;: &quot;ACSN;Cui2007;ProtMapper;Reactome_ProtMapper;Wang&quot;, &quot;String_Score_Physical&quot;: 921, &quot;String_Score_Combined&quot;: 938}"/>
  </edge>
  <edge label="23797 (pp) 67429" source="537" target="892">
    <att type="string" name="canonicalName" value="23797 (pp) 67429"/>
    <att type="string" name="interaction" value="pp"/>
    <att type="int" name="SCORE" value="241"/>
    <att type="string" name="support" value="{&quot;StringDB&quot;: &quot;physical&quot;, &quot;StringEvidence&quot;: &quot;experiments:0.209,coexpression:0.015&quot;, &quot;BioGrid&quot;: &quot;physical&quot;, &quot;BioGrid_PubMed&quot;: &quot;32325033&quot;, &quot;BioGrid_Type&quot;: &quot;Co-fractionation&quot;, &quot;BioGrid_Score&quot;: &quot;0.7515&quot;, &quot;String_Score_Physical&quot;: 241, &quot;String_Score_Combined&quot;: 252}"/>
  </edge>
  <edge label="23797 (pp) 67605" source="537" target="905">
    <att type="string" name="canonicalName" value="23797 (pp) 67605"/>
    <att type="string" name="interaction" value="pp"/>
    <att type="int" name="SCORE" value="931"/>
    <att type="string" name="support" value="{&quot;StringDB&quot;: &quot;physical&quot;, &quot;StringEvidence&quot;: &quot;database:0.896,textmining:0.665,experiments:0.319,coexpression:0.015&quot;, &quot;OmniPath&quot;: &quot;omnipath,kinaseextra,pathwayextra&quot;, &quot;OmniPath_Reference&quot;: &quot;Wang,ACSN;ProtMapper;Reactome_ProtMapper;SPIKE;SPIKE_LC&quot;, &quot;BioGrid&quot;: &quot;physical&quot;, &quot;BioGrid_PubMed&quot;: &quot;24462114&quot;, &quot;BioGrid_Type&quot;: &quot;Affinity Capture-Western&quot;, &quot;String_Score_Physical&quot;: 931, &quot;String_Score_Combined&quot;: 977}"/>
  </edge>
  <edge label="23797 (pp) 74343" source="537" target="1150">
    <att type="string" name="canonicalName" value="23797 (pp) 74343"/>
    <att type="string" name="interaction" value="pp"/>
    <att type="int" name="SCORE" value="900"/>
    <att type="string" name="support" value="{&quot;StringDB&quot;: &quot;physical&quot;, &quot;StringEvidence&quot;: &quot;database:0.896,textmining:0.023,coexpression:0.006&quot;, &quot;String_Score_Physical&quot;: 900, &quot;String_Score_Combined&quot;: 902}"/>
  </edge>
  <edge label="238023 (pp) 50933" source="1674" target="627">
    <att type="string" name="canonicalName" value="238023 (pp) 50933"/>
    <att type="string" name="interaction" value="pp"/>
    <att type="int" name="SCORE" value="262"/>
    <att type="string" name="support" value="{&quot;StringDB&quot;: &quot;physical&quot;, &quot;StringEvidence&quot;: &quot;experiments:0.230,textmining:0.083&quot;, &quot;String_Score_Physical&quot;: 262, &quot;String_Score_Combined&quot;: 323}"/>
  </edge>
  <edge label="238023 (pp) 58175" source="1674" target="736">
    <att type="string" name="canonicalName" value="238023 (pp) 58175"/>
    <att type="string" name="interaction" value="pp"/>
    <att type="int" name="SCORE" value="237"/>
    <att type="string" name="support" value="{&quot;StringDB&quot;: &quot;physical&quot;, &quot;StringEvidence&quot;: &quot;experiments:0.204,textmining:0.053,coexpression:0.016&quot;, &quot;String_Score_Physical&quot;: 237, &quot;String_Score_Combined&quot;: 288}"/>
  </edge>
  <edge label="238023 (pp) 67839" source="1674" target="920">
    <att type="string" name="canonicalName" value="238023 (pp) 67839"/>
    <att type="string" name="interaction" value="pp"/>
    <att type="int" name="SCORE" value="273"/>
    <att type="string" name="support" value="{&quot;StringDB&quot;: &quot;physical&quot;, &quot;StringEvidence&quot;: &quot;experiments:0.242,textmining:0.082,coexpression:0.074&quot;, &quot;String_Score_Physical&quot;: 273, &quot;String_Score_Combined&quot;: 382}"/>
  </edge>
  <edge label="238023 (pp) 76380" source="1674" target="1205">
    <att type="string" name="canonicalName" value="238023 (pp) 76380"/>
    <att type="string" name="interaction" value="pp"/>
    <att type="int" name="SCORE" value="262"/>
    <att type="string" name="support" value="{&quot;StringDB&quot;: &quot;physical&quot;, &quot;StringEvidence&quot;: &quot;experiments:0.230,textmining:0.083&quot;, &quot;String_Score_Physical&quot;: 262, &quot;String_Score_Combined&quot;: 323}"/>
  </edge>
  <edge label="23805 (pp) 241201" source="538" target="1691">
    <att type="string" name="canonicalName" value="23805 (pp) 241201"/>
    <att type="string" name="interaction" value="pp"/>
    <att type="int" name="SCORE" value="540"/>
    <att type="string" name="support" value="{&quot;StringDB&quot;: &quot;physical&quot;, &quot;StringEvidence&quot;: &quot;database:0.520,coexpression:0.040,textmining:0.036&quot;, &quot;String_Score_Physical&quot;: 540, &quot;String_Score_Combined&quot;: 574}"/>
  </edge>
  <edge label="23805 (pp) 277360" source="538" target="1751">
    <att type="string" name="canonicalName" value="23805 (pp) 277360"/>
    <att type="string" name="interaction" value="pp"/>
    <att type="int" name="SCORE" value="269"/>
    <att type="string" name="support" value="{&quot;StringDB&quot;: &quot;physical&quot;, &quot;StringEvidence&quot;: &quot;experiments:0.238,coexpression:0.009,textmining:0.006&quot;, &quot;String_Score_Physical&quot;: 269, &quot;String_Score_Combined&quot;: 280}"/>
  </edge>
  <edge label="23805 (pp) 50875" source="538" target="622">
    <att type="string" name="canonicalName" value="23805 (pp) 50875"/>
    <att type="string" name="interaction" value="pp"/>
    <att type="int" name="SCORE" value="720"/>
    <att type="string" name="support" value="{&quot;StringDB&quot;: &quot;physical&quot;, &quot;StringEvidence&quot;: &quot;database:0.708&quot;, &quot;String_Score_Physical&quot;: 720, &quot;String_Score_Combined&quot;: 720}"/>
  </edge>
  <edge label="23805 (pp) 56376" source="538" target="704">
    <att type="string" name="canonicalName" value="23805 (pp) 56376"/>
    <att type="string" name="interaction" value="pp"/>
    <att type="int" name="SCORE" value="541"/>
    <att type="string" name="support" value="{&quot;StringDB&quot;: &quot;physical&quot;, &quot;StringEvidence&quot;: &quot;database:0.520,experiments:0.003&quot;, &quot;String_Score_Physical&quot;: 541, &quot;String_Score_Combined&quot;: 541}"/>
  </edge>
  <edge label="23805 (pp) 56637" source="538" target="715">
    <att type="string" name="canonicalName" value="23805 (pp) 56637"/>
    <att type="string" name="interaction" value="pp"/>
    <att type="int" name="SCORE" value="928"/>
    <att type="string" name="support" value="{&quot;StringDB&quot;: &quot;physical&quot;, &quot;StringEvidence&quot;: &quot;database:0.896,textmining:0.608,experiments:0.285,coexpression:0.021&quot;, &quot;String_Score_Physical&quot;: 928, &quot;String_Score_Combined&quot;: 972}"/>
  </edge>
  <edge label="23805 (pp) 58175" source="538" target="736">
    <att type="string" name="canonicalName" value="23805 (pp) 58175"/>
    <att type="string" name="interaction" value="pp"/>
    <att type="int" name="SCORE" value="254"/>
    <att type="string" name="support" value="{&quot;StringDB&quot;: &quot;physical&quot;, &quot;StringEvidence&quot;: &quot;experiments:0.223,textmining:0.065,coexpression:0.015&quot;, &quot;String_Score_Physical&quot;: 254, &quot;String_Score_Combined&quot;: 313}"/>
  </edge>
  <edge label="23805 (pp) 606496" source="538" target="1838">
    <att type="string" name="canonicalName" value="23805 (pp) 606496"/>
    <att type="string" name="interaction" value="pp"/>
    <att type="int" name="SCORE" value="670"/>
    <att type="string" name="support" value="{&quot;StringDB&quot;: &quot;physical&quot;, &quot;StringEvidence&quot;: &quot;database:0.520,experiments:0.285,textmining:0.165&quot;, &quot;String_Score_Physical&quot;: 670, &quot;String_Score_Combined&quot;: 725}"/>
  </edge>
  <edge label="23805 (pp) 67087" source="538" target="861">
    <att type="string" name="canonicalName" value="23805 (pp) 67087"/>
    <att type="string" name="interaction" value="pp"/>
    <att type="int" name="SCORE" value="786"/>
    <att type="string" name="support" value="{&quot;StringDB&quot;: &quot;physical&quot;, &quot;StringEvidence&quot;: &quot;experiments:0.536,database:0.520,textmining:0.211&quot;, &quot;String_Score_Physical&quot;: 786, &quot;String_Score_Combined&quot;: 831}"/>
  </edge>
  <edge label="23805 (pp) 68556" source="538" target="962">
    <att type="string" name="canonicalName" value="23805 (pp) 68556"/>
    <att type="string" name="interaction" value="pp"/>
    <att type="int" name="SCORE" value="433"/>
    <att type="string" name="support" value="{&quot;StringDB&quot;: &quot;physical&quot;, &quot;StringEvidence&quot;: &quot;experiments:0.409,textmining:0.054,coexpression:0.052&quot;, &quot;String_Score_Physical&quot;: 433, &quot;String_Score_Combined&quot;: 491}"/>
  </edge>
  <edge label="23805 (pp) 74356" source="538" target="1151">
    <att type="string" name="canonicalName" value="23805 (pp) 74356"/>
    <att type="string" name="interaction" value="pp"/>
    <att type="int" name="SCORE" value="222"/>
    <att type="string" name="support" value="{&quot;StringDB&quot;: &quot;physical&quot;, &quot;StringEvidence&quot;: &quot;experiments:0.189,coexpression:0.066&quot;, &quot;BioGrid&quot;: &quot;physical&quot;, &quot;BioGrid_PubMed&quot;: &quot;32325033&quot;, &quot;BioGrid_Type&quot;: &quot;Co-fractionation&quot;, &quot;BioGrid_Score&quot;: &quot;0.692&quot;, &quot;String_Score_Physical&quot;: 222, &quot;String_Score_Combined&quot;: 273}"/>
  </edge>
  <edge label="23805 (pp) 80914" source="538" target="1260">
    <att type="string" name="canonicalName" value="23805 (pp) 80914"/>
    <att type="string" name="interaction" value="pp"/>
    <att type="int" name="SCORE" value="433"/>
    <att type="string" name="support" value="{&quot;StringDB&quot;: &quot;physical&quot;, &quot;StringEvidence&quot;: &quot;experiments:0.409,textmining:0.054,coexpression:0.052&quot;, &quot;String_Score_Physical&quot;: 433, &quot;String_Score_Combined&quot;: 491}"/>
  </edge>
  <edge label="23805 (pp) 93687" source="538" target="1272">
    <att type="string" name="canonicalName" value="23805 (pp) 93687"/>
    <att type="string" name="interaction" value="pp"/>
    <att type="int" name="SCORE" value="557"/>
    <att type="string" name="support" value="{&quot;StringDB&quot;: &quot;physical&quot;, &quot;StringEvidence&quot;: &quot;database:0.520,textmining:0.091,experiments:0.038&quot;, &quot;String_Score_Physical&quot;: 557, &quot;String_Score_Combined&quot;: 597}"/>
  </edge>
  <edge label="23825 (pp) 56420" source="539" target="708">
    <att type="string" name="canonicalName" value="23825 (pp) 56420"/>
    <att type="string" name="interaction" value="pp"/>
    <att type="int" name="SCORE" value="292"/>
    <att type="string" name="support" value="{&quot;StringDB&quot;: &quot;functional&quot;, &quot;StringEvidence&quot;: &quot;coexpression:0.235,textmining:0.102&quot;, &quot;OmniPath&quot;: &quot;omnipath,kinaseextra&quot;, &quot;OmniPath_Reference&quot;: &quot;ProtMapper;SIGNOR;SIGNOR_ProtMapper&quot;, &quot;String_Score_Combined&quot;: 340, &quot;String_Score_Physical&quot;: 292}"/>
  </edge>
  <edge label="23829 (pp) 27397" source="540" target="589">
    <att type="string" name="canonicalName" value="23829 (pp) 27397"/>
    <att type="string" name="interaction" value="pp"/>
    <att type="int" name="SCORE" value="238"/>
    <att type="string" name="support" value="{&quot;StringDB&quot;: &quot;physical&quot;, &quot;StringEvidence&quot;: &quot;experiments:0.206&quot;, &quot;String_Score_Physical&quot;: 238, &quot;String_Score_Combined&quot;: 238}"/>
  </edge>
  <edge label="23829 (pp) 27398" source="540" target="590">
    <att type="string" name="canonicalName" value="23829 (pp) 27398"/>
    <att type="string" name="interaction" value="pp"/>
    <att type="int" name="SCORE" value="202"/>
    <att type="string" name="support" value="{&quot;StringDB&quot;: &quot;physical&quot;, &quot;StringEvidence&quot;: &quot;experiments:0.168&quot;, &quot;String_Score_Physical&quot;: 202, &quot;String_Score_Combined&quot;: 202}"/>
  </edge>
  <edge label="23829 (pp) 27878" source="540" target="594">
    <att type="string" name="canonicalName" value="23829 (pp) 27878"/>
    <att type="string" name="interaction" value="pp"/>
    <att type="int" name="SCORE" value="250"/>
    <att type="string" name="support" value="{&quot;StringDB&quot;: &quot;physical&quot;, &quot;StringEvidence&quot;: &quot;experiments:0.219&quot;, &quot;String_Score_Physical&quot;: 250, &quot;String_Score_Combined&quot;: 250}"/>
  </edge>
  <edge label="23829 (pp) 380753" source="540" target="1803">
    <att type="string" name="canonicalName" value="23829 (pp) 380753"/>
    <att type="string" name="interaction" value="pp"/>
    <att type="int" name="SCORE" value="200"/>
    <att type="string" name="support" value="{&quot;StringDB&quot;: &quot;physical&quot;, &quot;StringEvidence&quot;: &quot;experiments:0.166,textmining:0.051&quot;, &quot;String_Score_Physical&quot;: 200, &quot;String_Score_Combined&quot;: 240}"/>
  </edge>
  <edge label="23829 (pp) 407786" source="540" target="1823">
    <att type="string" name="canonicalName" value="23829 (pp) 407786"/>
    <att type="string" name="interaction" value="pp"/>
    <att type="int" name="SCORE" value="204"/>
    <att type="string" name="support" value="{&quot;StringDB&quot;: &quot;physical&quot;, &quot;StringEvidence&quot;: &quot;experiments:0.170&quot;, &quot;String_Score_Physical&quot;: 204, &quot;String_Score_Combined&quot;: 204}"/>
  </edge>
  <edge label="23829 (pp) 53605" source="540" target="658">
    <att type="string" name="canonicalName" value="23829 (pp) 53605"/>
    <att type="string" name="interaction" value="pp"/>
    <att type="int" name="SCORE" value="201"/>
    <att type="string" name="support" value="{&quot;StringDB&quot;: &quot;physical&quot;, &quot;StringEvidence&quot;: &quot;experiments:0.167&quot;, &quot;String_Score_Physical&quot;: 201, &quot;String_Score_Combined&quot;: 201}"/>
  </edge>
  <edge label="23829 (pp) 56284" source="540" target="695">
    <att type="string" name="canonicalName" value="23829 (pp) 56284"/>
    <att type="string" name="interaction" value="pp"/>
    <att type="int" name="SCORE" value="238"/>
    <att type="string" name="support" value="{&quot;StringDB&quot;: &quot;physical&quot;, &quot;StringEvidence&quot;: &quot;experiments:0.206&quot;, &quot;String_Score_Physical&quot;: 238, &quot;String_Score_Combined&quot;: 238}"/>
  </edge>
  <edge label="23829 (pp) 58243" source="540" target="741">
    <att type="string" name="canonicalName" value="23829 (pp) 58243"/>
    <att type="string" name="interaction" value="pp"/>
    <att type="int" name="SCORE" value="201"/>
    <att type="string" name="support" value="{&quot;StringDB&quot;: &quot;physical&quot;, &quot;StringEvidence&quot;: &quot;experiments:0.167,coexpression:0.037&quot;, &quot;String_Score_Physical&quot;: 201, &quot;String_Score_Combined&quot;: 230}"/>
  </edge>
  <edge label="23829 (pp) 66091" source="540" target="774">
    <att type="string" name="canonicalName" value="23829 (pp) 66091"/>
    <att type="string" name="interaction" value="pp"/>
    <att type="int" name="SCORE" value="212"/>
    <att type="string" name="support" value="{&quot;StringDB&quot;: &quot;physical&quot;, &quot;StringEvidence&quot;: &quot;experiments:0.178&quot;, &quot;String_Score_Physical&quot;: 212, &quot;String_Score_Combined&quot;: 212}"/>
  </edge>
  <edge label="23829 (pp) 66163" source="540" target="780">
    <att type="string" name="canonicalName" value="23829 (pp) 66163"/>
    <att type="string" name="interaction" value="pp"/>
    <att type="int" name="SCORE" value="238"/>
    <att type="string" name="support" value="{&quot;StringDB&quot;: &quot;physical&quot;, &quot;StringEvidence&quot;: &quot;experiments:0.206,textmining:0.025&quot;, &quot;String_Score_Physical&quot;: 238, &quot;String_Score_Combined&quot;: 258}"/>
  </edge>
  <edge label="23829 (pp) 66416" source="540" target="804">
    <att type="string" name="canonicalName" value="23829 (pp) 66416"/>
    <att type="string" name="interaction" value="pp"/>
    <att type="int" name="SCORE" value="212"/>
    <att type="string" name="support" value="{&quot;StringDB&quot;: &quot;physical&quot;, &quot;StringEvidence&quot;: &quot;experiments:0.178&quot;, &quot;String_Score_Physical&quot;: 212, &quot;String_Score_Combined&quot;: 212}"/>
  </edge>
  <edge label="23829 (pp) 66515" source="540" target="814">
    <att type="string" name="canonicalName" value="23829 (pp) 66515"/>
    <att type="string" name="interaction" value="pp"/>
    <att type="int" name="SCORE" value="202"/>
    <att type="string" name="support" value="{&quot;StringDB&quot;: &quot;physical&quot;, &quot;StringEvidence&quot;: &quot;experiments:0.168,textmining:0.007&quot;, &quot;String_Score_Physical&quot;: 202, &quot;String_Score_Combined&quot;: 207}"/>
  </edge>
  <edge label="23829 (pp) 68537" source="540" target="960">
    <att type="string" name="canonicalName" value="23829 (pp) 68537"/>
    <att type="string" name="interaction" value="pp"/>
    <att type="int" name="SCORE" value="238"/>
    <att type="string" name="support" value="{&quot;StringDB&quot;: &quot;physical&quot;, &quot;StringEvidence&quot;: &quot;experiments:0.206,textmining:0.068&quot;, &quot;String_Score_Physical&quot;: 238, &quot;String_Score_Combined&quot;: 290}"/>
  </edge>
  <edge label="23829 (pp) 72522" source="540" target="1104">
    <att type="string" name="canonicalName" value="23829 (pp) 72522"/>
    <att type="string" name="interaction" value="pp"/>
    <att type="int" name="SCORE" value="200"/>
    <att type="string" name="support" value="{&quot;StringDB&quot;: &quot;physical&quot;, &quot;StringEvidence&quot;: &quot;experiments:0.166,textmining:0.051&quot;, &quot;String_Score_Physical&quot;: 200, &quot;String_Score_Combined&quot;: 240}"/>
  </edge>
  <edge label="23829 (pp) 94063" source="540" target="1276">
    <att type="string" name="canonicalName" value="23829 (pp) 94063"/>
    <att type="string" name="interaction" value="pp"/>
    <att type="int" name="SCORE" value="238"/>
    <att type="string" name="support" value="{&quot;StringDB&quot;: &quot;physical&quot;, &quot;StringEvidence&quot;: &quot;experiments:0.206&quot;, &quot;String_Score_Physical&quot;: 238, &quot;String_Score_Combined&quot;: 238}"/>
  </edge>
  <edge label="23829 (pp) 94064" source="540" target="1277">
    <att type="string" name="canonicalName" value="23829 (pp) 94064"/>
    <att type="string" name="interaction" value="pp"/>
    <att type="int" name="SCORE" value="238"/>
    <att type="string" name="support" value="{&quot;StringDB&quot;: &quot;physical&quot;, &quot;StringEvidence&quot;: &quot;experiments:0.206&quot;, &quot;String_Score_Physical&quot;: 238, &quot;String_Score_Combined&quot;: 238}"/>
  </edge>
  <edge label="23829 (pp) 94067" source="540" target="1278">
    <att type="string" name="canonicalName" value="23829 (pp) 94067"/>
    <att type="string" name="interaction" value="pp"/>
    <att type="int" name="SCORE" value="238"/>
    <att type="string" name="support" value="{&quot;StringDB&quot;: &quot;physical&quot;, &quot;StringEvidence&quot;: &quot;experiments:0.206&quot;, &quot;String_Score_Physical&quot;: 238, &quot;String_Score_Combined&quot;: 238}"/>
  </edge>
  <edge label="23830 (pp) 27059" source="541" target="579">
    <att type="string" name="canonicalName" value="23830 (pp) 27059"/>
    <att type="string" name="interaction" value="pp"/>
    <att type="int" name="SCORE" value="201"/>
    <att type="string" name="support" value="{&quot;StringDB&quot;: &quot;physical&quot;, &quot;StringEvidence&quot;: &quot;experiments:0.167&quot;, &quot;String_Score_Physical&quot;: 201, &quot;String_Score_Combined&quot;: 201}"/>
  </edge>
  <edge label="23830 (pp) 544678" source="541" target="1834">
    <att type="string" name="canonicalName" value="23830 (pp) 544678"/>
    <att type="string" name="interaction" value="pp"/>
    <att type="int" name="SCORE" value="260"/>
    <att type="string" name="support" value="{&quot;StringDB&quot;: &quot;physical&quot;, &quot;StringEvidence&quot;: &quot;experiments:0.229&quot;, &quot;String_Score_Physical&quot;: 260, &quot;String_Score_Combined&quot;: 261}"/>
  </edge>
  <edge label="23830 (pp) 57913" source="541" target="734">
    <att type="string" name="canonicalName" value="23830 (pp) 57913"/>
    <att type="string" name="interaction" value="pp"/>
    <att type="int" name="SCORE" value="200"/>
    <att type="string" name="support" value="{&quot;StringDB&quot;: &quot;physical&quot;, &quot;StringEvidence&quot;: &quot;experiments:0.166,coexpression:0.007,textmining:0.005&quot;, &quot;String_Score_Physical&quot;: 200, &quot;String_Score_Combined&quot;: 209}"/>
  </edge>
  <edge label="23830 (pp) 74414" source="541" target="1156">
    <att type="string" name="canonicalName" value="23830 (pp) 74414"/>
    <att type="string" name="interaction" value="pp"/>
    <att type="int" name="SCORE" value="260"/>
    <att type="string" name="support" value="{&quot;StringDB&quot;: &quot;physical&quot;, &quot;StringEvidence&quot;: &quot;experiments:0.229,coexpression:0.013&quot;, &quot;String_Score_Physical&quot;: 260, &quot;String_Score_Combined&quot;: 270}"/>
  </edge>
  <edge label="238505 (pp) 269523" source="1676" target="1739">
    <att type="string" name="canonicalName" value="238505 (pp) 269523"/>
    <att type="string" name="interaction" value="pp"/>
    <att type="int" name="SCORE" value="426"/>
    <att type="string" name="support" value="{&quot;StringDB&quot;: &quot;physical&quot;, &quot;StringEvidence&quot;: &quot;database:0.374,experiments:0.044&quot;, &quot;String_Score_Physical&quot;: 426, &quot;String_Score_Combined&quot;: 426}"/>
  </edge>
  <edge label="238505 (pp) 434437" source="1676" target="1832">
    <att type="string" name="canonicalName" value="238505 (pp) 434437"/>
    <att type="string" name="interaction" value="pp"/>
    <att type="int" name="SCORE" value="900"/>
    <att type="string" name="support" value="{&quot;StringDB&quot;: &quot;physical&quot;, &quot;StringEvidence&quot;: &quot;database:0.896,textmining:0.353,coexpression:0.066,neighborhood:0.023&quot;, &quot;String_Score_Physical&quot;: 900, &quot;String_Score_Combined&quot;: 940}"/>
  </edge>
  <edge label="238505 (pp) 66993" source="1676" target="850">
    <att type="string" name="canonicalName" value="238505 (pp) 66993"/>
    <att type="string" name="interaction" value="pp"/>
    <att type="int" name="SCORE" value="292"/>
    <att type="string" name="support" value="{&quot;OmniPath&quot;: &quot;kinaseextra&quot;, &quot;OmniPath_Reference&quot;: &quot;ProtMapper;REACH_ProtMapper&quot;}"/>
  </edge>
  <edge label="23881 (pp) 26378" source="542" target="557">
    <att type="string" name="canonicalName" value="23881 (pp) 26378"/>
    <att type="string" name="interaction" value="pp"/>
    <att type="int" name="SCORE" value="196"/>
    <att type="string" name="support" value="{&quot;StringDB&quot;: &quot;physical&quot;, &quot;StringEvidence&quot;: &quot;experiments:0.162,textmining:0.002&quot;, &quot;String_Score_Physical&quot;: 196, &quot;String_Score_Combined&quot;: 197}"/>
  </edge>
  <edge label="23881 (pp) 269523" source="542" target="1739">
    <att type="string" name="canonicalName" value="23881 (pp) 269523"/>
    <att type="string" name="interaction" value="pp"/>
    <att type="int" name="SCORE" value="268"/>
    <att type="string" name="support" value="{&quot;StringDB&quot;: &quot;physical&quot;, &quot;StringEvidence&quot;: &quot;textmining:0.267,experiments:0.237,coexpression:0.104&quot;, &quot;String_Score_Physical&quot;: 268, &quot;String_Score_Combined&quot;: 519}"/>
  </edge>
  <edge label="23881 (pp) 71715" source="542" target="1065">
    <att type="string" name="canonicalName" value="23881 (pp) 71715"/>
    <att type="string" name="interaction" value="pp"/>
    <att type="int" name="SCORE" value="216"/>
    <att type="string" name="support" value="{&quot;StringDB&quot;: &quot;physical&quot;, &quot;StringEvidence&quot;: &quot;experiments:0.182,textmining:0.014&quot;, &quot;String_Score_Physical&quot;: 216, &quot;String_Score_Combined&quot;: 226}"/>
  </edge>
  <edge label="23881 (pp) 72133" source="542" target="1093">
    <att type="string" name="canonicalName" value="23881 (pp) 72133"/>
    <att type="string" name="interaction" value="pp"/>
    <att type="int" name="SCORE" value="224"/>
    <att type="string" name="support" value="{&quot;StringDB&quot;: &quot;physical&quot;, &quot;StringEvidence&quot;: &quot;experiments:0.192,coexpression:0.044,textmining:0.006&quot;, &quot;String_Score_Physical&quot;: 224, &quot;String_Score_Combined&quot;: 263}"/>
  </edge>
  <edge label="23881 (pp) 72479" source="542" target="1100">
    <att type="string" name="canonicalName" value="23881 (pp) 72479"/>
    <att type="string" name="interaction" value="pp"/>
    <att type="int" name="SCORE" value="196"/>
    <att type="string" name="support" value="{&quot;StringDB&quot;: &quot;physical&quot;, &quot;StringEvidence&quot;: &quot;experiments:0.162,textmining:0.002&quot;, &quot;String_Score_Physical&quot;: 196, &quot;String_Score_Combined&quot;: 197}"/>
  </edge>
  <edge label="23897 (pp) 26406" source="544" target="561">
    <att type="string" name="canonicalName" value="23897 (pp) 26406"/>
    <att type="string" name="interaction" value="pp"/>
    <att type="int" name="SCORE" value="292"/>
    <att type="string" name="support" value="{&quot;OmniPath&quot;: &quot;kinaseextra&quot;, &quot;OmniPath_Reference&quot;: &quot;PhosphoPoint;SPIKE_LC&quot;}"/>
  </edge>
  <edge label="23897 (pp) 381038" source="544" target="1808">
    <att type="string" name="canonicalName" value="23897 (pp) 381038"/>
    <att type="string" name="interaction" value="pp"/>
    <att type="int" name="SCORE" value="292"/>
    <att type="string" name="support" value="{&quot;StringDB&quot;: &quot;physical&quot;, &quot;StringEvidence&quot;: &quot;coexpression:0.396,experiments:0.262,textmining:0.198&quot;, &quot;String_Score_Physical&quot;: 292, &quot;String_Score_Combined&quot;: 657}"/>
  </edge>
  <edge label="23897 (pp) 64704" source="544" target="761">
    <att type="string" name="canonicalName" value="23897 (pp) 64704"/>
    <att type="string" name="interaction" value="pp"/>
    <att type="int" name="SCORE" value="292"/>
    <att type="string" name="support" value="{&quot;StringDB&quot;: &quot;physical&quot;, &quot;StringEvidence&quot;: &quot;textmining:0.391,experiments:0.262,coexpression:0.045&quot;, &quot;OmniPath&quot;: &quot;pathwayextra&quot;, &quot;OmniPath_Reference&quot;: &quot;ACSN;Cui2007;Wang&quot;, &quot;String_Score_Physical&quot;: 292, &quot;String_Score_Combined&quot;: 587}"/>
  </edge>
  <edge label="238988 (pp) 76787" source="1678" target="1214">
    <att type="string" name="canonicalName" value="238988 (pp) 76787"/>
    <att type="string" name="interaction" value="pp"/>
    <att type="int" name="SCORE" value="467"/>
    <att type="string" name="support" value="{&quot;StringDB&quot;: &quot;physical&quot;, &quot;StringEvidence&quot;: &quot;experiments:0.445,textmining:0.435,coexpression:0.059&quot;, &quot;BioGrid&quot;: &quot;physical&quot;, &quot;BioGrid_PubMed&quot;: &quot;32325033&quot;, &quot;BioGrid_Type&quot;: &quot;Co-fractionation&quot;, &quot;BioGrid_Score&quot;: &quot;0.834&quot;, &quot;String_Score_Physical&quot;: 467, &quot;String_Score_Combined&quot;: 717}"/>
  </edge>
  <edge label="23912 (pp) 244585" source="545" target="1710">
    <att type="string" name="canonicalName" value="23912 (pp) 244585"/>
    <att type="string" name="interaction" value="pp"/>
    <att type="int" name="SCORE" value="237"/>
    <att type="string" name="support" value="{&quot;StringDB&quot;: &quot;physical&quot;, &quot;StringEvidence&quot;: &quot;experiments:0.205,coexpression:0.038,textmining:0.022&quot;, &quot;String_Score_Physical&quot;: 237, &quot;String_Score_Combined&quot;: 282}"/>
  </edge>
  <edge label="23912 (pp) 29875" source="545" target="603">
    <att type="string" name="canonicalName" value="23912 (pp) 29875"/>
    <att type="string" name="interaction" value="pp"/>
    <att type="int" name="SCORE" value="208"/>
    <att type="string" name="support" value="{&quot;StringDB&quot;: &quot;physical&quot;, &quot;StringEvidence&quot;: &quot;textmining:0.220,experiments:0.174,coexpression:0.011&quot;, &quot;String_Score_Physical&quot;: 208, &quot;String_Score_Combined&quot;: 389}"/>
  </edge>
  <edge label="23912 (pp) 330662" source="545" target="1791">
    <att type="string" name="canonicalName" value="23912 (pp) 330662"/>
    <att type="string" name="interaction" value="pp"/>
    <att type="int" name="SCORE" value="232"/>
    <att type="string" name="support" value="{&quot;StringDB&quot;: &quot;physical&quot;, &quot;StringEvidence&quot;: &quot;experiments:0.200,textmining:0.192,coexpression:0.039&quot;, &quot;String_Score_Physical&quot;: 232, &quot;String_Score_Combined&quot;: 404}"/>
  </edge>
  <edge label="23912 (pp) 52666" source="545" target="640">
    <att type="string" name="canonicalName" value="23912 (pp) 52666"/>
    <att type="string" name="interaction" value="pp"/>
    <att type="int" name="SCORE" value="286"/>
    <att type="string" name="support" value="{&quot;StringDB&quot;: &quot;physical&quot;, &quot;StringEvidence&quot;: &quot;experiments:0.255,textmining:0.073,coexpression:0.050&quot;, &quot;String_Score_Physical&quot;: 286, &quot;String_Score_Combined&quot;: 371}"/>
  </edge>
  <edge label="23912 (pp) 57913" source="545" target="734">
    <att type="string" name="canonicalName" value="23912 (pp) 57913"/>
    <att type="string" name="interaction" value="pp"/>
    <att type="int" name="SCORE" value="216"/>
    <att type="string" name="support" value="{&quot;StringDB&quot;: &quot;physical&quot;, &quot;StringEvidence&quot;: &quot;experiments:0.182,textmining:0.010,coexpression:0.005&quot;, &quot;String_Score_Physical&quot;: 216, &quot;String_Score_Combined&quot;: 228}"/>
  </edge>
  <edge label="23912 (pp) 69632" source="545" target="997">
    <att type="string" name="canonicalName" value="23912 (pp) 69632"/>
    <att type="string" name="interaction" value="pp"/>
    <att type="int" name="SCORE" value="284"/>
    <att type="string" name="support" value="{&quot;StringDB&quot;: &quot;physical&quot;, &quot;StringEvidence&quot;: &quot;experiments:0.254,textmining:0.163,coexpression:0.051&quot;, &quot;String_Score_Physical&quot;: 284, &quot;String_Score_Combined&quot;: 432}"/>
  </edge>
  <edge label="23912 (pp) 75415" source="545" target="1175">
    <att type="string" name="canonicalName" value="23912 (pp) 75415"/>
    <att type="string" name="interaction" value="pp"/>
    <att type="int" name="SCORE" value="454"/>
    <att type="string" name="support" value="{&quot;StringDB&quot;: &quot;physical&quot;, &quot;StringEvidence&quot;: &quot;database:0.374,textmining:0.108,experiments:0.091&quot;, &quot;String_Score_Physical&quot;: 454, &quot;String_Score_Combined&quot;: 513}"/>
  </edge>
  <edge label="23912 (pp) 77945" source="545" target="1236">
    <att type="string" name="canonicalName" value="23912 (pp) 77945"/>
    <att type="string" name="interaction" value="pp"/>
    <att type="int" name="SCORE" value="237"/>
    <att type="string" name="support" value="{&quot;StringDB&quot;: &quot;physical&quot;, &quot;StringEvidence&quot;: &quot;experiments:0.205,coexpression:0.038,textmining:0.022&quot;, &quot;String_Score_Physical&quot;: 237, &quot;String_Score_Combined&quot;: 282}"/>
  </edge>
  <edge label="23918 (pp) 67429" source="546" target="892">
    <att type="string" name="canonicalName" value="23918 (pp) 67429"/>
    <att type="string" name="interaction" value="pp"/>
    <att type="int" name="SCORE" value="188"/>
    <att type="string" name="support" value="{&quot;StringDB&quot;: &quot;physical&quot;, &quot;StringEvidence&quot;: &quot;experiments:0.153,coexpression:0.021&quot;, &quot;String_Score_Physical&quot;: 188, &quot;String_Score_Combined&quot;: 204}"/>
  </edge>
  <edge label="23947 (pp) 66105" source="547" target="775">
    <att type="string" name="canonicalName" value="23947 (pp) 66105"/>
    <att type="string" name="interaction" value="pp"/>
    <att type="int" name="SCORE" value="210"/>
    <att type="string" name="support" value="{&quot;StringDB&quot;: &quot;physical&quot;, &quot;StringEvidence&quot;: &quot;experiments:0.176,textmining:0.006&quot;, &quot;String_Score_Physical&quot;: 210, &quot;String_Score_Combined&quot;: 214}"/>
  </edge>
  <edge label="239555 (pp) 67016" source="1679" target="853">
    <att type="string" name="canonicalName" value="239555 (pp) 67016"/>
    <att type="string" name="interaction" value="pp"/>
    <att type="int" name="SCORE" value="274"/>
    <att type="string" name="support" value="{&quot;StringDB&quot;: &quot;physical&quot;, &quot;StringEvidence&quot;: &quot;experiments:0.243,coexpression:0.009&quot;, &quot;String_Score_Physical&quot;: 274, &quot;String_Score_Combined&quot;: 280}"/>
  </edge>
  <edge label="239555 (pp) 71924" source="1679" target="1081">
    <att type="string" name="canonicalName" value="239555 (pp) 71924"/>
    <att type="string" name="interaction" value="pp"/>
    <att type="int" name="SCORE" value="245"/>
    <att type="string" name="support" value="{&quot;StringDB&quot;: &quot;physical&quot;, &quot;StringEvidence&quot;: &quot;experiments:0.214,coexpression:0.017&quot;, &quot;String_Score_Physical&quot;: 245, &quot;String_Score_Combined&quot;: 258}"/>
  </edge>
  <edge label="239555 (pp) 74006" source="1679" target="1136">
    <att type="string" name="canonicalName" value="239555 (pp) 74006"/>
    <att type="string" name="interaction" value="pp"/>
    <att type="int" name="SCORE" value="779"/>
```
