## Supplementary material for "Somatostatin-expressing neurons regulate sleep deprivation and recovery": PC3.xgmml (part 8 of 9)

```
    <att type="string" name="support" value="{&quot;StringDB&quot;: &quot;physical&quot;, &quot;StringEvidence&quot;: &quot;textmining:0.665,experiments:0.542&quot;, &quot;String_Score_Physical&quot;: 561, &quot;String_Score_Combined&quot;: 852}"/>
  </edge>
  <edge label="54638 (pp) 68350" source="679" target="949">
    <att type="string" name="canonicalName" value="54638 (pp) 68350"/>
    <att type="string" name="interaction" value="pp"/>
    <att type="int" name="SCORE" value="400"/>
    <att type="string" name="support" value="{&quot;StringDB&quot;: &quot;physical&quot;, &quot;StringEvidence&quot;: &quot;database:0.374,coexpression:0.043&quot;, &quot;String_Score_Physical&quot;: 400, &quot;String_Score_Combined&quot;: 426}"/>
  </edge>
  <edge label="54638 (pp) 69456" source="679" target="994">
    <att type="string" name="canonicalName" value="54638 (pp) 69456"/>
    <att type="string" name="interaction" value="pp"/>
    <att type="int" name="SCORE" value="928"/>
    <att type="string" name="support" value="{&quot;StringDB&quot;: &quot;physical&quot;, &quot;StringEvidence&quot;: &quot;experiments:0.857,textmining:0.510,database:0.479,coexpression:0.009&quot;, &quot;BioGrid&quot;: &quot;physical&quot;, &quot;BioGrid_PubMed&quot;: &quot;32325033&quot;, &quot;BioGrid_Type&quot;: &quot;Co-fractionation&quot;, &quot;BioGrid_Score&quot;: &quot;0.928&quot;, &quot;String_Score_Physical&quot;: 928, &quot;String_Score_Combined&quot;: 965}"/>
  </edge>
  <edge label="54638 (pp) 71393" source="679" target="1060">
    <att type="string" name="canonicalName" value="54638 (pp) 71393"/>
    <att type="string" name="interaction" value="pp"/>
    <att type="int" name="SCORE" value="499"/>
    <att type="string" name="support" value="{&quot;StringDB&quot;: &quot;physical&quot;, &quot;StringEvidence&quot;: &quot;database:0.479,coexpression:0.007&quot;, &quot;String_Score_Physical&quot;: 499, &quot;String_Score_Combined&quot;: 503}"/>
  </edge>
  <edge label="54638 (pp) 73828" source="679" target="1133">
    <att type="string" name="canonicalName" value="54638 (pp) 73828"/>
    <att type="string" name="interaction" value="pp"/>
    <att type="int" name="SCORE" value="499"/>
    <att type="string" name="support" value="{&quot;StringDB&quot;: &quot;physical&quot;, &quot;StringEvidence&quot;: &quot;database:0.479,coexpression:0.007&quot;, &quot;String_Score_Physical&quot;: 499, &quot;String_Score_Combined&quot;: 503}"/>
  </edge>
  <edge label="54638 (pp) 76863" source="679" target="1219">
    <att type="string" name="canonicalName" value="54638 (pp) 76863"/>
    <att type="string" name="interaction" value="pp"/>
    <att type="int" name="SCORE" value="499"/>
    <att type="string" name="support" value="{&quot;StringDB&quot;: &quot;physical&quot;, &quot;StringEvidence&quot;: &quot;database:0.479&quot;, &quot;String_Score_Physical&quot;: 499, &quot;String_Score_Combined&quot;: 499}"/>
  </edge>
  <edge label="54638 (pp) 77113" source="679" target="1225">
    <att type="string" name="canonicalName" value="54638 (pp) 77113"/>
    <att type="string" name="interaction" value="pp"/>
    <att type="int" name="SCORE" value="499"/>
    <att type="string" name="support" value="{&quot;StringDB&quot;: &quot;physical&quot;, &quot;StringEvidence&quot;: &quot;database:0.479&quot;, &quot;String_Score_Physical&quot;: 499, &quot;String_Score_Combined&quot;: 499}"/>
  </edge>
  <edge label="54638 (pp) 78541" source="679" target="1241">
    <att type="string" name="canonicalName" value="54638 (pp) 78541"/>
    <att type="string" name="interaction" value="pp"/>
    <att type="int" name="SCORE" value="505"/>
    <att type="string" name="support" value="{&quot;StringDB&quot;: &quot;physical&quot;, &quot;StringEvidence&quot;: &quot;database:0.479,coexpression:0.014,experiments:0.010&quot;, &quot;String_Score_Physical&quot;: 505, &quot;String_Score_Combined&quot;: 511}"/>
  </edge>
  <edge label="54638 (pp) 99311" source="679" target="1298">
    <att type="string" name="canonicalName" value="54638 (pp) 99311"/>
    <att type="string" name="interaction" value="pp"/>
    <att type="int" name="SCORE" value="833"/>
    <att type="string" name="support" value="{&quot;StringDB&quot;: &quot;physical&quot;, &quot;StringEvidence&quot;: &quot;experiments:0.668,database:0.479,textmining:0.331,coexpression:0.006&quot;, &quot;BioGrid&quot;: &quot;physical&quot;, &quot;BioGrid_PubMed&quot;: &quot;32325033&quot;, &quot;BioGrid_Type&quot;: &quot;Co-fractionation&quot;, &quot;BioGrid_Score&quot;: &quot;0.747&quot;, &quot;String_Score_Physical&quot;: 833, &quot;String_Score_Combined&quot;: 889}"/>
  </edge>
  <edge label="54721 (pp) 56324" source="680" target="698">
    <att type="string" name="canonicalName" value="54721 (pp) 56324"/>
    <att type="string" name="interaction" value="pp"/>
    <att type="int" name="SCORE" value="909"/>
    <att type="string" name="support" value="{&quot;StringDB&quot;: &quot;physical&quot;, &quot;StringEvidence&quot;: &quot;database:0.896,textmining:0.136,experiments:0.095,coexpression:0.029&quot;, &quot;OmniPath&quot;: &quot;kinaseextra,pathwayextra&quot;, &quot;OmniPath_Reference&quot;: &quot;HPRD;PhosphoPoint;SPIKE_LC,HPRD;SPIKE_LC;Wang&quot;, &quot;String_Score_Physical&quot;: 909, &quot;String_Score_Combined&quot;: 924}"/>
  </edge>
  <edge label="54721 (pp) 66105" source="680" target="775">
    <att type="string" name="canonicalName" value="54721 (pp) 66105"/>
    <att type="string" name="interaction" value="pp"/>
    <att type="int" name="SCORE" value="511"/>
    <att type="string" name="support" value="{&quot;StringDB&quot;: &quot;physical&quot;, &quot;StringEvidence&quot;: &quot;database:0.479,coexpression:0.052,experiments:0.024,textmining:0.017&quot;, &quot;String_Score_Physical&quot;: 511, &quot;String_Score_Combined&quot;: 545}"/>
  </edge>
  <edge label="54721 (pp) 68094" source="680" target="938">
    <att type="string" name="canonicalName" value="54721 (pp) 68094"/>
    <att type="string" name="interaction" value="pp"/>
    <att type="int" name="SCORE" value="292"/>
    <att type="string" name="support" value="{&quot;OmniPath&quot;: &quot;pathwayextra&quot;, &quot;OmniPath_Reference&quot;: &quot;Wang&quot;}"/>
  </edge>
  <edge label="54721 (pp) 68114" source="680" target="939">
    <att type="string" name="canonicalName" value="54721 (pp) 68114"/>
    <att type="string" name="interaction" value="pp"/>
    <att type="int" name="SCORE" value="183"/>
    <att type="string" name="support" value="{&quot;StringDB&quot;: &quot;physical&quot;, &quot;StringEvidence&quot;: &quot;experiments:0.149&quot;, &quot;String_Score_Physical&quot;: 183, &quot;String_Score_Combined&quot;: 183}"/>
  </edge>
  <edge label="54725 (pp) 56524" source="681" target="711">
    <att type="string" name="canonicalName" value="54725 (pp) 56524"/>
    <att type="string" name="interaction" value="pp"/>
    <att type="int" name="SCORE" value="336"/>
    <att type="string" name="support" value="{&quot;StringDB&quot;: &quot;physical&quot;, &quot;StringEvidence&quot;: &quot;textmining:0.642,experiments:0.308&quot;, &quot;BioGrid&quot;: &quot;physical&quot;, &quot;BioGrid_PubMed&quot;: &quot;32325033&quot;, &quot;BioGrid_Type&quot;: &quot;Co-fractionation&quot;, &quot;BioGrid_Score&quot;: &quot;0.761&quot;, &quot;String_Score_Physical&quot;: 336, &quot;String_Score_Combined&quot;: 762}"/>
  </edge>
  <edge label="54725 (pp) 73442" source="681" target="1124">
    <att type="string" name="canonicalName" value="54725 (pp) 73442"/>
    <att type="string" name="interaction" value="pp"/>
    <att type="int" name="SCORE" value="325"/>
    <att type="string" name="support" value="{&quot;StringDB&quot;: &quot;physical&quot;, &quot;StringEvidence&quot;: &quot;experiments:0.297,coexpression:0.027,textmining:0.006&quot;, &quot;BioGrid&quot;: &quot;physical&quot;, &quot;BioGrid_PubMed&quot;: &quot;32325033&quot;, &quot;BioGrid_Type&quot;: &quot;Co-fractionation&quot;, &quot;BioGrid_Score&quot;: &quot;0.752&quot;, &quot;String_Score_Physical&quot;: 325, &quot;String_Score_Combined&quot;: 348}"/>
  </edge>
  <edge label="55934 (pp) 57905" source="682" target="733">
    <att type="string" name="canonicalName" value="55934 (pp) 57905"/>
    <att type="string" name="interaction" value="pp"/>
    <att type="int" name="SCORE" value="258"/>
    <att type="string" name="support" value="{&quot;StringDB&quot;: &quot;physical&quot;, &quot;StringEvidence&quot;: &quot;experiments:0.226,textmining:0.114,coexpression:0.021&quot;, &quot;String_Score_Physical&quot;: 258, &quot;String_Score_Combined&quot;: 356}"/>
  </edge>
  <edge label="55934 (pp) 67480" source="682" target="897">
    <att type="string" name="canonicalName" value="55934 (pp) 67480"/>
    <att type="string" name="interaction" value="pp"/>
    <att type="int" name="SCORE" value="513"/>
    <att type="string" name="support" value="{&quot;StringDB&quot;: &quot;physical&quot;, &quot;StringEvidence&quot;: &quot;experiments:0.492,textmining:0.160,coexpression:0.115&quot;, &quot;String_Score_Physical&quot;: 513, &quot;String_Score_Combined&quot;: 637}"/>
  </edge>
  <edge label="55943 (pp) 67023" source="683" target="854">
    <att type="string" name="canonicalName" value="55943 (pp) 67023"/>
    <att type="string" name="interaction" value="pp"/>
    <att type="int" name="SCORE" value="769"/>
    <att type="string" name="support" value="{&quot;StringDB&quot;: &quot;physical&quot;, &quot;StringEvidence&quot;: &quot;database:0.708,textmining:0.437,experiments:0.177,coexpression:0.023&quot;, &quot;String_Score_Physical&quot;: 769, &quot;String_Score_Combined&quot;: 873}"/>
  </edge>
  <edge label="55943 (pp) 67727" source="683" target="910">
    <att type="string" name="canonicalName" value="55943 (pp) 67727"/>
    <att type="string" name="interaction" value="pp"/>
    <att type="int" name="SCORE" value="861"/>
    <att type="string" name="support" value="{&quot;StringDB&quot;: &quot;physical&quot;, &quot;StringEvidence&quot;: &quot;database:0.708,textmining:0.700,experiments:0.506,coexpression:0.021&quot;, &quot;String_Score_Physical&quot;: 861, &quot;String_Score_Combined&quot;: 959}"/>
  </edge>
  <edge label="55943 (pp) 67826" source="683" target="916">
    <att type="string" name="canonicalName" value="55943 (pp) 67826"/>
    <att type="string" name="interaction" value="pp"/>
    <att type="int" name="SCORE" value="695"/>
    <att type="string" name="support" value="{&quot;StringDB&quot;: &quot;physical&quot;, &quot;StringEvidence&quot;: &quot;database:0.520,textmining:0.345,experiments:0.339,coexpression:0.038&quot;, &quot;String_Score_Physical&quot;: 695, &quot;String_Score_Combined&quot;: 808}"/>
  </edge>
  <edge label="55943 (pp) 71116" source="683" target="1056">
    <att type="string" name="canonicalName" value="55943 (pp) 71116"/>
    <att type="string" name="interaction" value="pp"/>
    <att type="int" name="SCORE" value="789"/>
    <att type="string" name="support" value="{&quot;StringDB&quot;: &quot;physical&quot;, &quot;StringEvidence&quot;: &quot;textmining:0.707,experiments:0.542,database:0.520,coexpression:0.196&quot;, &quot;String_Score_Physical&quot;: 789, &quot;String_Score_Combined&quot;: 950}"/>
  </edge>
  <edge label="55988 (pp) 72183" source="685" target="1097">
    <att type="string" name="canonicalName" value="55988 (pp) 72183"/>
    <att type="string" name="interaction" value="pp"/>
    <att type="int" name="SCORE" value="540"/>
    <att type="string" name="support" value="{&quot;StringDB&quot;: &quot;physical&quot;, &quot;StringEvidence&quot;: &quot;textmining:0.794,database:0.520,coexpression:0.126&quot;, &quot;String_Score_Physical&quot;: 540, &quot;String_Score_Combined&quot;: 917}"/>
  </edge>
  <edge label="56017 (pp) 56284" source="686" target="695">
    <att type="string" name="canonicalName" value="56017 (pp) 56284"/>
    <att type="string" name="interaction" value="pp"/>
    <att type="int" name="SCORE" value="304"/>
    <att type="string" name="support" value="{&quot;StringDB&quot;: &quot;physical&quot;, &quot;StringEvidence&quot;: &quot;experiments:0.274,textmining:0.013,coexpression:0.008&quot;, &quot;String_Score_Physical&quot;: 304, &quot;String_Score_Combined&quot;: 318}"/>
  </edge>
  <edge label="56017 (pp) 64657" source="686" target="760">
    <att type="string" name="canonicalName" value="56017 (pp) 64657"/>
    <att type="string" name="interaction" value="pp"/>
    <att type="int" name="SCORE" value="295"/>
    <att type="string" name="support" value="{&quot;StringDB&quot;: &quot;physical&quot;, &quot;StringEvidence&quot;: &quot;experiments:0.265,textmining:0.034,coexpression:0.008&quot;, &quot;String_Score_Physical&quot;: 295, &quot;String_Score_Combined&quot;: 324}"/>
  </edge>
  <edge label="56017 (pp) 66039" source="686" target="766">
    <att type="string" name="canonicalName" value="56017 (pp) 66039"/>
    <att type="string" name="interaction" value="pp"/>
    <att type="int" name="SCORE" value="207"/>
    <att type="string" name="support" value="{&quot;StringDB&quot;: &quot;physical&quot;, &quot;StringEvidence&quot;: &quot;experiments:0.173,textmining:0.006&quot;, &quot;String_Score_Physical&quot;: 207, &quot;String_Score_Combined&quot;: 211}"/>
  </edge>
  <edge label="56017 (pp) 66111" source="686" target="776">
    <att type="string" name="canonicalName" value="56017 (pp) 66111"/>
    <att type="string" name="interaction" value="pp"/>
    <att type="int" name="SCORE" value="262"/>
    <att type="string" name="support" value="{&quot;StringDB&quot;: &quot;physical&quot;, &quot;StringEvidence&quot;: &quot;experiments:0.230,coexpression:0.027,textmining:0.022&quot;, &quot;String_Score_Physical&quot;: 262, &quot;String_Score_Combined&quot;: 297}"/>
  </edge>
  <edge label="56017 (pp) 66163" source="686" target="780">
    <att type="string" name="canonicalName" value="56017 (pp) 66163"/>
    <att type="string" name="interaction" value="pp"/>
    <att type="int" name="SCORE" value="379"/>
    <att type="string" name="support" value="{&quot;StringDB&quot;: &quot;physical&quot;, &quot;StringEvidence&quot;: &quot;experiments:0.352,coexpression:0.036&quot;, &quot;String_Score_Physical&quot;: 379, &quot;String_Score_Combined&quot;: 401}"/>
  </edge>
  <edge label="56017 (pp) 66515" source="686" target="814">
    <att type="string" name="canonicalName" value="56017 (pp) 66515"/>
    <att type="string" name="interaction" value="pp"/>
    <att type="int" name="SCORE" value="267"/>
    <att type="string" name="support" value="{&quot;StringDB&quot;: &quot;physical&quot;, &quot;StringEvidence&quot;: &quot;experiments:0.236,coexpression:0.007&quot;, &quot;String_Score_Physical&quot;: 267, &quot;String_Score_Combined&quot;: 272}"/>
  </edge>
  <edge label="56017 (pp) 66916" source="686" target="840">
    <att type="string" name="canonicalName" value="56017 (pp) 66916"/>
    <att type="string" name="interaction" value="pp"/>
    <att type="int" name="SCORE" value="274"/>
    <att type="string" name="support" value="{&quot;StringDB&quot;: &quot;physical&quot;, &quot;StringEvidence&quot;: &quot;experiments:0.243,coexpression:0.059&quot;, &quot;String_Score_Physical&quot;: 274, &quot;String_Score_Combined&quot;: 316}"/>
  </edge>
  <edge label="56017 (pp) 67891" source="686" target="927">
    <att type="string" name="canonicalName" value="56017 (pp) 67891"/>
    <att type="string" name="interaction" value="pp"/>
    <att type="int" name="SCORE" value="214"/>
    <att type="string" name="support" value="{&quot;StringDB&quot;: &quot;physical&quot;, &quot;StringEvidence&quot;: &quot;experiments:0.180&quot;, &quot;String_Score_Physical&quot;: 214, &quot;String_Score_Combined&quot;: 214}"/>
  </edge>
  <edge label="56017 (pp) 68537" source="686" target="960">
    <att type="string" name="canonicalName" value="56017 (pp) 68537"/>
    <att type="string" name="interaction" value="pp"/>
    <att type="int" name="SCORE" value="379"/>
    <att type="string" name="support" value="{&quot;StringDB&quot;: &quot;physical&quot;, &quot;StringEvidence&quot;: &quot;experiments:0.352,coexpression:0.006&quot;, &quot;String_Score_Physical&quot;: 379, &quot;String_Score_Combined&quot;: 382}"/>
  </edge>
  <edge label="56017 (pp) 68565" source="686" target="963">
    <att type="string" name="canonicalName" value="56017 (pp) 68565"/>
    <att type="string" name="interaction" value="pp"/>
    <att type="int" name="SCORE" value="252"/>
    <att type="string" name="support" value="{&quot;StringDB&quot;: &quot;physical&quot;, &quot;StringEvidence&quot;: &quot;experiments:0.221,coexpression:0.031,textmining:0.022&quot;, &quot;String_Score_Physical&quot;: 252, &quot;String_Score_Combined&quot;: 292}"/>
  </edge>
  <edge label="56017 (pp) 70316" source="686" target="1026">
    <att type="string" name="canonicalName" value="56017 (pp) 70316"/>
    <att type="string" name="interaction" value="pp"/>
    <att type="int" name="SCORE" value="245"/>
    <att type="string" name="support" value="{&quot;StringDB&quot;: &quot;physical&quot;, &quot;StringEvidence&quot;: &quot;experiments:0.214&quot;, &quot;String_Score_Physical&quot;: 245, &quot;String_Score_Combined&quot;: 245}"/>
  </edge>
  <edge label="56017 (pp) 94063" source="686" target="1276">
    <att type="string" name="canonicalName" value="56017 (pp) 94063"/>
    <att type="string" name="interaction" value="pp"/>
    <att type="int" name="SCORE" value="295"/>
    <att type="string" name="support" value="{&quot;StringDB&quot;: &quot;physical&quot;, &quot;StringEvidence&quot;: &quot;experiments:0.265,textmining:0.028,coexpression:0.006&quot;, &quot;String_Score_Physical&quot;: 295, &quot;String_Score_Combined&quot;: 319}"/>
  </edge>
  <edge label="56017 (pp) 94064" source="686" target="1277">
    <att type="string" name="canonicalName" value="56017 (pp) 94064"/>
    <att type="string" name="interaction" value="pp"/>
    <att type="int" name="SCORE" value="379"/>
    <att type="string" name="support" value="{&quot;StringDB&quot;: &quot;physical&quot;, &quot;StringEvidence&quot;: &quot;experiments:0.352,coexpression:0.015&quot;, &quot;String_Score_Physical&quot;: 379, &quot;String_Score_Combined&quot;: 388}"/>
  </edge>
  <edge label="56017 (pp) 94067" source="686" target="1278">
    <att type="string" name="canonicalName" value="56017 (pp) 94067"/>
    <att type="string" name="interaction" value="pp"/>
    <att type="int" name="SCORE" value="379"/>
    <att type="string" name="support" value="{&quot;StringDB&quot;: &quot;physical&quot;, &quot;StringEvidence&quot;: &quot;experiments:0.352,textmining:0.025,coexpression:0.014&quot;, &quot;String_Score_Physical&quot;: 379, &quot;String_Score_Combined&quot;: 402}"/>
  </edge>
  <edge label="56045 (pp) 57813" source="687" target="731">
    <att type="string" name="canonicalName" value="56045 (pp) 57813"/>
    <att type="string" name="interaction" value="pp"/>
    <att type="int" name="SCORE" value="412"/>
    <att type="string" name="support" value="{&quot;StringDB&quot;: &quot;physical&quot;, &quot;StringEvidence&quot;: &quot;experiments:0.388,textmining:0.218,coexpression:0.005&quot;, &quot;String_Score_Physical&quot;: 412, &quot;String_Score_Combined&quot;: 543}"/>
  </edge>
  <edge label="56045 (pp) 69131" source="687" target="986">
    <att type="string" name="canonicalName" value="56045 (pp) 69131"/>
    <att type="string" name="interaction" value="pp"/>
    <att type="int" name="SCORE" value="292"/>
    <att type="string" name="support" value="{&quot;OmniPath&quot;: &quot;kinaseextra&quot;, &quot;OmniPath_Reference&quot;: &quot;ProtMapper;Sparser_ProtMapper&quot;}"/>
  </edge>
  <edge label="56045 (pp) 74201" source="687" target="1147">
    <att type="string" name="canonicalName" value="56045 (pp) 74201"/>
    <att type="string" name="interaction" value="pp"/>
    <att type="int" name="SCORE" value="276"/>
    <att type="string" name="support" value="{&quot;StringDB&quot;: &quot;physical&quot;, &quot;StringEvidence&quot;: &quot;experiments:0.245,textmining:0.039&quot;, &quot;String_Score_Physical&quot;: 276, &quot;String_Score_Combined&quot;: 303}"/>
  </edge>
  <edge label="56085 (pp) 56324" source="689" target="698">
    <att type="string" name="canonicalName" value="56085 (pp) 56324"/>
    <att type="string" name="interaction" value="pp"/>
    <att type="int" name="SCORE" value="359"/>
    <att type="string" name="support" value="{&quot;StringDB&quot;: &quot;physical&quot;, &quot;StringEvidence&quot;: &quot;experiments:0.332,textmining:0.185,coexpression:0.042&quot;, &quot;BioGrid&quot;: &quot;physical&quot;, &quot;BioGrid_PubMed&quot;: &quot;32325033&quot;, &quot;BioGrid_Type&quot;: &quot;Co-fractionation&quot;, &quot;BioGrid_Score&quot;: &quot;0.769&quot;, &quot;String_Score_Physical&quot;: 359, &quot;String_Score_Combined&quot;: 500}"/>
  </edge>
  <edge label="56085 (pp) 56347" source="689" target="701">
    <att type="string" name="canonicalName" value="56085 (pp) 56347"/>
    <att type="string" name="interaction" value="pp"/>
    <att type="int" name="SCORE" value="400"/>
    <att type="string" name="support" value="{&quot;StringDB&quot;: &quot;physical&quot;, &quot;StringEvidence&quot;: &quot;experiments:0.375,coexpression:0.097&quot;, &quot;String_Score_Physical&quot;: 400, &quot;String_Score_Combined&quot;: 459}"/>
  </edge>
  <edge label="56085 (pp) 56541" source="689" target="712">
    <att type="string" name="canonicalName" value="56085 (pp) 56541"/>
    <att type="string" name="interaction" value="pp"/>
    <att type="int" name="SCORE" value="290"/>
    <att type="string" name="support" value="{&quot;StringDB&quot;: &quot;physical&quot;, &quot;StringEvidence&quot;: &quot;experiments:0.261,coexpression:0.053&quot;, &quot;String_Score_Physical&quot;: 290, &quot;String_Score_Combined&quot;: 328}"/>
  </edge>
  <edge label="56085 (pp) 58230" source="689" target="740">
    <att type="string" name="canonicalName" value="56085 (pp) 58230"/>
    <att type="string" name="interaction" value="pp"/>
    <att type="int" name="SCORE" value="294"/>
    <att type="string" name="support" value="{&quot;StringDB&quot;: &quot;physical&quot;, &quot;StringEvidence&quot;: &quot;experiments:0.264,textmining:0.110,coexpression:0.037&quot;, &quot;String_Score_Physical&quot;: 294, &quot;String_Score_Combined&quot;: 394}"/>
  </edge>
  <edge label="56085 (pp) 59008" source="689" target="748">
    <att type="string" name="canonicalName" value="56085 (pp) 59008"/>
    <att type="string" name="interaction" value="pp"/>
    <att type="int" name="SCORE" value="183"/>
    <att type="string" name="support" value="{&quot;StringDB&quot;: &quot;physical&quot;, &quot;StringEvidence&quot;: &quot;experiments:0.148,coexpression:0.041,textmining:0.013&quot;, &quot;OmniPath&quot;: &quot;pathwayextra&quot;, &quot;OmniPath_Reference&quot;: &quot;Wang&quot;, &quot;String_Score_Physical&quot;: 183, &quot;String_Score_Combined&quot;: 226}"/>
  </edge>
  <edge label="56085 (pp) 64657" source="689" target="760">
    <att type="string" name="canonicalName" value="56085 (pp) 64657"/>
    <att type="string" name="interaction" value="pp"/>
    <att type="int" name="SCORE" value="304"/>
    <att type="string" name="support" value="{&quot;StringDB&quot;: &quot;physical&quot;, &quot;StringEvidence&quot;: &quot;experiments:0.274,coexpression:0.186,textmining:0.026&quot;, &quot;String_Score_Physical&quot;: 304, &quot;String_Score_Combined&quot;: 448}"/>
  </edge>
  <edge label="56085 (pp) 66073" source="689" target="770">
    <att type="string" name="canonicalName" value="56085 (pp) 66073"/>
    <att type="string" name="interaction" value="pp"/>
    <att type="int" name="SCORE" value="272"/>
    <att type="string" name="support" value="{&quot;StringDB&quot;: &quot;physical&quot;, &quot;StringEvidence&quot;: &quot;experiments:0.241,textmining:0.045,coexpression:0.019&quot;, &quot;BioGrid&quot;: &quot;physical&quot;, &quot;BioGrid_PubMed&quot;: &quot;32325033&quot;, &quot;BioGrid_Type&quot;: &quot;Co-fractionation&quot;, &quot;BioGrid_Score&quot;: &quot;0.751&quot;, &quot;String_Score_Physical&quot;: 272, &quot;String_Score_Combined&quot;: 317}"/>
  </edge>
  <edge label="56085 (pp) 66163" source="689" target="780">
    <att type="string" name="canonicalName" value="56085 (pp) 66163"/>
    <att type="string" name="interaction" value="pp"/>
    <att type="int" name="SCORE" value="288"/>
    <att type="string" name="support" value="{&quot;StringDB&quot;: &quot;physical&quot;, &quot;StringEvidence&quot;: &quot;experiments:0.259,coexpression:0.124,textmining:0.043&quot;, &quot;String_Score_Physical&quot;: 288, &quot;String_Score_Combined&quot;: 403}"/>
  </edge>
  <edge label="56085 (pp) 66229" source="689" target="789">
    <att type="string" name="canonicalName" value="56085 (pp) 66229"/>
    <att type="string" name="interaction" value="pp"/>
    <att type="int" name="SCORE" value="278"/>
    <att type="string" name="support" value="{&quot;StringDB&quot;: &quot;physical&quot;, &quot;StringEvidence&quot;: &quot;experiments:0.247,coexpression:0.144,textmining:0.028&quot;, &quot;String_Score_Physical&quot;: 278, &quot;String_Score_Combined&quot;: 399}"/>
  </edge>
  <edge label="56085 (pp) 66313" source="689" target="795">
    <att type="string" name="canonicalName" value="56085 (pp) 66313"/>
    <att type="string" name="interaction" value="pp"/>
    <att type="int" name="SCORE" value="183"/>
    <att type="string" name="support" value="{&quot;StringDB&quot;: &quot;physical&quot;, &quot;StringEvidence&quot;: &quot;experiments:0.148,textmining:0.026,coexpression:0.021&quot;, &quot;String_Score_Physical&quot;: 183, &quot;String_Score_Combined&quot;: 220}"/>
  </edge>
  <edge label="56085 (pp) 66384" source="689" target="800">
    <att type="string" name="canonicalName" value="56085 (pp) 66384"/>
    <att type="string" name="interaction" value="pp"/>
    <att type="int" name="SCORE" value="242"/>
    <att type="string" name="support" value="{&quot;StringDB&quot;: &quot;physical&quot;, &quot;StringEvidence&quot;: &quot;experiments:0.211,textmining:0.052,coexpression:0.018&quot;, &quot;String_Score_Physical&quot;: 242, &quot;String_Score_Combined&quot;: 295}"/>
  </edge>
  <edge label="56085 (pp) 66440" source="689" target="807">
    <att type="string" name="canonicalName" value="56085 (pp) 66440"/>
    <att type="string" name="interaction" value="pp"/>
    <att type="int" name="SCORE" value="292"/>
    <att type="string" name="support" value="{&quot;OmniPath&quot;: &quot;pathwayextra&quot;, &quot;OmniPath_Reference&quot;: &quot;Wang&quot;}"/>
  </edge>
  <edge label="56085 (pp) 66489" source="689" target="811">
    <att type="string" name="canonicalName" value="56085 (pp) 66489"/>
    <att type="string" name="interaction" value="pp"/>
    <att type="int" name="SCORE" value="304"/>
    <att type="string" name="support" value="{&quot;StringDB&quot;: &quot;physical&quot;, &quot;StringEvidence&quot;: &quot;experiments:0.274,coexpression:0.231&quot;, &quot;String_Score_Physical&quot;: 304, &quot;String_Score_Combined&quot;: 464}"/>
  </edge>
  <edge label="56085 (pp) 66515" source="689" target="814">
    <att type="string" name="canonicalName" value="56085 (pp) 66515"/>
    <att type="string" name="interaction" value="pp"/>
    <att type="int" name="SCORE" value="288"/>
    <att type="string" name="support" value="{&quot;StringDB&quot;: &quot;physical&quot;, &quot;StringEvidence&quot;: &quot;experiments:0.259,coexpression:0.167,textmining:0.106&quot;, &quot;String_Score_Physical&quot;: 288, &quot;String_Score_Combined&quot;: 470}"/>
  </edge>
  <edge label="56085 (pp) 67045" source="689" target="859">
    <att type="string" name="canonicalName" value="56085 (pp) 67045"/>
    <att type="string" name="interaction" value="pp"/>
    <att type="int" name="SCORE" value="288"/>
    <att type="string" name="support" value="{&quot;StringDB&quot;: &quot;physical&quot;, &quot;StringEvidence&quot;: &quot;experiments:0.259,coexpression:0.004&quot;, &quot;String_Score_Physical&quot;: 288, &quot;String_Score_Combined&quot;: 291}"/>
  </edge>
  <edge label="56085 (pp) 67186" source="689" target="870">
    <att type="string" name="canonicalName" value="56085 (pp) 67186"/>
    <att type="string" name="interaction" value="pp"/>
    <att type="int" name="SCORE" value="268"/>
    <att type="string" name="support" value="{&quot;StringDB&quot;: &quot;physical&quot;, &quot;StringEvidence&quot;: &quot;coexpression:0.245,experiments:0.237,textmining:0.006&quot;, &quot;String_Score_Physical&quot;: 268, &quot;String_Score_Combined&quot;: 450}"/>
  </edge>
  <edge label="56085 (pp) 67248" source="689" target="876">
    <att type="string" name="canonicalName" value="56085 (pp) 67248"/>
    <att type="string" name="interaction" value="pp"/>
    <att type="int" name="SCORE" value="268"/>
    <att type="string" name="support" value="{&quot;StringDB&quot;: &quot;physical&quot;, &quot;StringEvidence&quot;: &quot;experiments:0.237,coexpression:0.073,textmining:0.040&quot;, &quot;String_Score_Physical&quot;: 268, &quot;String_Score_Combined&quot;: 348}"/>
  </edge>
  <edge label="56085 (pp) 67604" source="689" target="904">
    <att type="string" name="canonicalName" value="56085 (pp) 67604"/>
    <att type="string" name="interaction" value="pp"/>
    <att type="int" name="SCORE" value="303"/>
    <att type="string" name="support" value="{&quot;StringDB&quot;: &quot;physical&quot;, &quot;StringEvidence&quot;: &quot;experiments:0.273,textmining:0.083,coexpression:0.077&quot;, &quot;String_Score_Physical&quot;: 303, &quot;String_Score_Combined&quot;: 410}"/>
  </edge>
  <edge label="56085 (pp) 67707" source="689" target="909">
    <att type="string" name="canonicalName" value="56085 (pp) 67707"/>
    <att type="string" name="interaction" value="pp"/>
    <att type="int" name="SCORE" value="304"/>
    <att type="string" name="support" value="{&quot;StringDB&quot;: &quot;physical&quot;, &quot;StringEvidence&quot;: &quot;experiments:0.274,coexpression:0.180,textmining:0.013&quot;, &quot;String_Score_Physical&quot;: 304, &quot;String_Score_Combined&quot;: 436}"/>
  </edge>
  <edge label="56085 (pp) 67891" source="689" target="927">
    <att type="string" name="canonicalName" value="56085 (pp) 67891"/>
    <att type="string" name="interaction" value="pp"/>
    <att type="int" name="SCORE" value="288"/>
    <att type="string" name="support" value="{&quot;StringDB&quot;: &quot;physical&quot;, &quot;StringEvidence&quot;: &quot;experiments:0.259,coexpression:0.105,textmining:0.043&quot;, &quot;String_Score_Physical&quot;: 288, &quot;String_Score_Combined&quot;: 390}"/>
  </edge>
  <edge label="56085 (pp) 68028" source="689" target="933">
    <att type="string" name="canonicalName" value="56085 (pp) 68028"/>
    <att type="string" name="interaction" value="pp"/>
    <att type="int" name="SCORE" value="304"/>
    <att type="string" name="support" value="{&quot;StringDB&quot;: &quot;physical&quot;, &quot;StringEvidence&quot;: &quot;experiments:0.274,coexpression:0.116,textmining:0.042&quot;, &quot;String_Score_Physical&quot;: 304, &quot;String_Score_Combined&quot;: 410}"/>
  </edge>
  <edge label="56085 (pp) 68537" source="689" target="960">
    <att type="string" name="canonicalName" value="56085 (pp) 68537"/>
    <att type="string" name="interaction" value="pp"/>
    <att type="int" name="SCORE" value="278"/>
    <att type="string" name="support" value="{&quot;StringDB&quot;: &quot;physical&quot;, &quot;StringEvidence&quot;: &quot;experiments:0.247,coexpression:0.186,textmining:0.009&quot;, &quot;String_Score_Physical&quot;: 278, &quot;String_Score_Combined&quot;: 417}"/>
  </edge>
  <edge label="56085 (pp) 68943" source="689" target="977">
    <att type="string" name="canonicalName" value="56085 (pp) 68943"/>
    <att type="string" name="interaction" value="pp"/>
    <att type="int" name="SCORE" value="367"/>
    <att type="string" name="support" value="{&quot;StringDB&quot;: &quot;physical&quot;, &quot;StringEvidence&quot;: &quot;experiments:0.340,textmining:0.193,coexpression:0.005&quot;, &quot;String_Score_Physical&quot;: 367, &quot;String_Score_Combined&quot;: 491}"/>
  </edge>
  <edge label="56085 (pp) 69754" source="689" target="1005">
    <att type="string" name="canonicalName" value="56085 (pp) 69754"/>
    <att type="string" name="interaction" value="pp"/>
    <att type="int" name="SCORE" value="429"/>
    <att type="string" name="support" value="{&quot;StringDB&quot;: &quot;physical&quot;, &quot;StringEvidence&quot;: &quot;experiments:0.405,textmining:0.120,coexpression:0.010&quot;, &quot;BioGrid&quot;: &quot;physical&quot;, &quot;BioGrid_PubMed&quot;: &quot;32325033&quot;, &quot;BioGrid_Type&quot;: &quot;Co-fractionation&quot;, &quot;BioGrid_Score&quot;: &quot;0.7035&quot;, &quot;String_Score_Physical&quot;: 429, &quot;String_Score_Combined&quot;: 503}"/>
  </edge>
  <edge label="56085 (pp) 69902" source="689" target="1012">
    <att type="string" name="canonicalName" value="56085 (pp) 69902"/>
    <att type="string" name="interaction" value="pp"/>
    <att type="int" name="SCORE" value="304"/>
    <att type="string" name="support" value="{&quot;StringDB&quot;: &quot;physical&quot;, &quot;StringEvidence&quot;: &quot;experiments:0.274,coexpression:0.129,textmining:0.068&quot;, &quot;String_Score_Physical&quot;: 304, &quot;String_Score_Combined&quot;: 435}"/>
  </edge>
  <edge label="56085 (pp) 70527" source="689" target="1038">
    <att type="string" name="canonicalName" value="56085 (pp) 70527"/>
    <att type="string" name="interaction" value="pp"/>
    <att type="int" name="SCORE" value="235"/>
    <att type="string" name="support" value="{&quot;StringDB&quot;: &quot;physical&quot;, &quot;StringEvidence&quot;: &quot;textmining:0.240,experiments:0.202,coexpression:0.015&quot;, &quot;String_Score_Physical&quot;: 235, &quot;String_Score_Combined&quot;: 427}"/>
  </edge>
  <edge label="56085 (pp) 72522" source="689" target="1104">
    <att type="string" name="canonicalName" value="56085 (pp) 72522"/>
    <att type="string" name="interaction" value="pp"/>
    <att type="int" name="SCORE" value="260"/>
    <att type="string" name="support" value="{&quot;StringDB&quot;: &quot;physical&quot;, &quot;StringEvidence&quot;: &quot;experiments:0.228,textmining:0.139&quot;, &quot;String_Score_Physical&quot;: 260, &quot;String_Score_Combined&quot;: 362}"/>
  </edge>
  <edge label="56085 (pp) 74375" source="689" target="1152">
    <att type="string" name="canonicalName" value="56085 (pp) 74375"/>
    <att type="string" name="interaction" value="pp"/>
    <att type="int" name="SCORE" value="209"/>
    <att type="string" name="support" value="{&quot;StringDB&quot;: &quot;physical&quot;, &quot;StringEvidence&quot;: &quot;experiments:0.175,coexpression:0.001&quot;, &quot;String_Score_Physical&quot;: 209, &quot;String_Score_Combined&quot;: 209}"/>
  </edge>
  <edge label="56085 (pp) 75007" source="689" target="1171">
    <att type="string" name="canonicalName" value="56085 (pp) 75007"/>
    <att type="string" name="interaction" value="pp"/>
    <att type="int" name="SCORE" value="230"/>
    <att type="string" name="support" value="{&quot;StringDB&quot;: &quot;physical&quot;, &quot;StringEvidence&quot;: &quot;experiments:0.198,coexpression:0.003&quot;, &quot;String_Score_Physical&quot;: 230, &quot;String_Score_Combined&quot;: 233}"/>
  </edge>
  <edge label="56085 (pp) 75620" source="689" target="1186">
    <att type="string" name="canonicalName" value="56085 (pp) 75620"/>
    <att type="string" name="interaction" value="pp"/>
    <att type="int" name="SCORE" value="237"/>
    <att type="string" name="support" value="{&quot;StringDB&quot;: &quot;physical&quot;, &quot;StringEvidence&quot;: &quot;experiments:0.204,coexpression:0.016&quot;, &quot;String_Score_Physical&quot;: 237, &quot;String_Score_Combined&quot;: 248}"/>
  </edge>
  <edge label="56085 (pp) 76380" source="689" target="1205">
    <att type="string" name="canonicalName" value="56085 (pp) 76380"/>
    <att type="string" name="interaction" value="pp"/>
    <att type="int" name="SCORE" value="260"/>
    <att type="string" name="support" value="{&quot;StringDB&quot;: &quot;physical&quot;, &quot;StringEvidence&quot;: &quot;textmining:0.266,experiments:0.229&quot;, &quot;String_Score_Physical&quot;: 260, &quot;String_Score_Combined&quot;: 457}"/>
  </edge>
  <edge label="56085 (pp) 76784" source="689" target="1213">
    <att type="string" name="canonicalName" value="56085 (pp) 76784"/>
    <att type="string" name="interaction" value="pp"/>
    <att type="int" name="SCORE" value="294"/>
    <att type="string" name="support" value="{&quot;StringDB&quot;: &quot;physical&quot;, &quot;StringEvidence&quot;: &quot;experiments:0.264,coexpression:0.009,textmining:0.006&quot;, &quot;String_Score_Physical&quot;: 294, &quot;String_Score_Combined&quot;: 305}"/>
  </edge>
  <edge label="56085 (pp) 78825" source="689" target="1245">
    <att type="string" name="canonicalName" value="56085 (pp) 78825"/>
    <att type="string" name="interaction" value="pp"/>
    <att type="int" name="SCORE" value="238"/>
    <att type="string" name="support" value="{&quot;StringDB&quot;: &quot;physical&quot;, &quot;StringEvidence&quot;: &quot;textmining:0.209,experiments:0.206,coexpression:0.021&quot;, &quot;String_Score_Physical&quot;: 238, &quot;String_Score_Combined&quot;: 410}"/>
  </edge>
  <edge label="56085 (pp) 94063" source="689" target="1276">
    <att type="string" name="canonicalName" value="56085 (pp) 94063"/>
    <att type="string" name="interaction" value="pp"/>
    <att type="int" name="SCORE" value="262"/>
    <att type="string" name="support" value="{&quot;StringDB&quot;: &quot;physical&quot;, &quot;StringEvidence&quot;: &quot;textmining:0.258,experiments:0.230,coexpression:0.073&quot;, &quot;String_Score_Physical&quot;: 262, &quot;String_Score_Combined&quot;: 492}"/>
  </edge>
  <edge label="56095 (pp) 56200" source="690" target="693">
    <att type="string" name="canonicalName" value="56095 (pp) 56200"/>
    <att type="string" name="interaction" value="pp"/>
    <att type="int" name="SCORE" value="202"/>
    <att type="string" name="support" value="{&quot;StringDB&quot;: &quot;physical&quot;, &quot;StringEvidence&quot;: &quot;coexpression:0.524,textmining:0.207,experiments:0.168&quot;, &quot;String_Score_Physical&quot;: 202, &quot;String_Score_Combined&quot;: 698}"/>
  </edge>
  <edge label="56095 (pp) 56284" source="690" target="695">
    <att type="string" name="canonicalName" value="56095 (pp) 56284"/>
    <att type="string" name="interaction" value="pp"/>
    <att type="int" name="SCORE" value="279"/>
    <att type="string" name="support" value="{&quot;StringDB&quot;: &quot;physical&quot;, &quot;StringEvidence&quot;: &quot;experiments:0.248,textmining:0.098,neighborhood:0.034,coexpression:0.034&quot;, &quot;String_Score_Physical&quot;: 279, &quot;String_Score_Combined&quot;: 393}"/>
  </edge>
  <edge label="56095 (pp) 57915" source="690" target="735">
    <att type="string" name="canonicalName" value="56095 (pp) 57915"/>
    <att type="string" name="interaction" value="pp"/>
    <att type="int" name="SCORE" value="360"/>
    <att type="string" name="support" value="{&quot;StringDB&quot;: &quot;physical&quot;, &quot;StringEvidence&quot;: &quot;coexpression:0.625,database:0.333,textmining:0.051&quot;, &quot;String_Score_Physical&quot;: 360, &quot;String_Score_Combined&quot;: 772}"/>
  </edge>
  <edge label="56095 (pp) 59050" source="690" target="751">
    <att type="string" name="canonicalName" value="56095 (pp) 59050"/>
    <att type="string" name="interaction" value="pp"/>
    <att type="int" name="SCORE" value="919"/>
    <att type="string" name="support" value="{&quot;StringDB&quot;: &quot;physical&quot;, &quot;StringEvidence&quot;: &quot;experiments:0.825,coexpression:0.744,database:0.520,textmining:0.483,neighborhood:0.013&quot;, &quot;String_Score_Physical&quot;: 919, &quot;String_Score_Combined&quot;: 989}"/>
  </edge>
  <edge label="56095 (pp) 59054" source="690" target="752">
    <att type="string" name="canonicalName" value="56095 (pp) 59054"/>
    <att type="string" name="interaction" value="pp"/>
    <att type="int" name="SCORE" value="279"/>
    <att type="string" name="support" value="{&quot;StringDB&quot;: &quot;physical&quot;, &quot;StringEvidence&quot;: &quot;experiments:0.248,coexpression:0.075&quot;, &quot;String_Score_Physical&quot;: 279, &quot;String_Score_Combined&quot;: 332}"/>
  </edge>
  <edge label="56095 (pp) 66163" source="690" target="780">
    <att type="string" name="canonicalName" value="56095 (pp) 66163"/>
    <att type="string" name="interaction" value="pp"/>
    <att type="int" name="SCORE" value="470"/>
    <att type="string" name="support" value="{&quot;StringDB&quot;: &quot;physical&quot;, &quot;StringEvidence&quot;: &quot;experiments:0.447,coexpression:0.018&quot;, &quot;String_Score_Physical&quot;: 470, &quot;String_Score_Combined&quot;: 479}"/>
  </edge>
  <edge label="56095 (pp) 66164" source="690" target="781">
    <att type="string" name="canonicalName" value="56095 (pp) 66164"/>
    <att type="string" name="interaction" value="pp"/>
    <att type="int" name="SCORE" value="914"/>
    <att type="string" name="support" value="{&quot;StringDB&quot;: &quot;physical&quot;, &quot;StringEvidence&quot;: &quot;experiments:0.813,textmining:0.665,database:0.520,coexpression:0.518&quot;, &quot;String_Score_Physical&quot;: 914, &quot;String_Score_Combined&quot;: 986}"/>
  </edge>
  <edge label="56095 (pp) 66229" source="690" target="789">
    <att type="string" name="canonicalName" value="56095 (pp) 66229"/>
    <att type="string" name="interaction" value="pp"/>
    <att type="int" name="SCORE" value="642"/>
    <att type="string" name="support" value="{&quot;StringDB&quot;: &quot;physical&quot;, &quot;StringEvidence&quot;: &quot;experiments:0.627,coexpression:0.614,textmining:0.059&quot;, &quot;String_Score_Physical&quot;: 642, &quot;String_Score_Combined&quot;: 870}"/>
  </edge>
  <edge label="56095 (pp) 66420" source="690" target="805">
    <att type="string" name="canonicalName" value="56095 (pp) 66420"/>
    <att type="string" name="interaction" value="pp"/>
    <att type="int" name="SCORE" value="327"/>
    <att type="string" name="support" value="{&quot;StringDB&quot;: &quot;physical&quot;, &quot;StringEvidence&quot;: &quot;coexpression:0.464,textmining:0.356,experiments:0.298&quot;, &quot;BioGrid&quot;: &quot;physical&quot;, &quot;BioGrid_PubMed&quot;: &quot;32325033&quot;, &quot;BioGrid_Type&quot;: &quot;Co-fractionation&quot;, &quot;BioGrid_Score&quot;: &quot;0.895&quot;, &quot;String_Score_Physical&quot;: 327, &quot;String_Score_Combined&quot;: 767}"/>
  </edge>
  <edge label="56095 (pp) 66489" source="690" target="811">
    <att type="string" name="canonicalName" value="56095 (pp) 66489"/>
    <att type="string" name="interaction" value="pp"/>
    <att type="int" name="SCORE" value="680"/>
    <att type="string" name="support" value="{&quot;StringDB&quot;: &quot;physical&quot;, &quot;StringEvidence&quot;: &quot;experiments:0.666,coexpression:0.047,textmining:0.042&quot;, &quot;String_Score_Physical&quot;: 680, &quot;String_Score_Combined&quot;: 707}"/>
  </edge>
  <edge label="56095 (pp) 66493" source="690" target="812">
    <att type="string" name="canonicalName" value="56095 (pp) 66493"/>
    <att type="string" name="interaction" value="pp"/>
    <att type="int" name="SCORE" value="279"/>
    <att type="string" name="support" value="{&quot;StringDB&quot;: &quot;physical&quot;, &quot;StringEvidence&quot;: &quot;experiments:0.248,coexpression:0.049&quot;, &quot;String_Score_Physical&quot;: 279, &quot;String_Score_Combined&quot;: 314}"/>
  </edge>
  <edge label="56095 (pp) 66515" source="690" target="814">
    <att type="string" name="canonicalName" value="56095 (pp) 66515"/>
    <att type="string" name="interaction" value="pp"/>
    <att type="int" name="SCORE" value="329"/>
    <att type="string" name="support" value="{&quot;StringDB&quot;: &quot;physical&quot;, &quot;StringEvidence&quot;: &quot;experiments:0.300,textmining:0.032,coexpression:0.002&quot;, &quot;String_Score_Physical&quot;: 329, &quot;String_Score_Combined&quot;: 352}"/>
  </edge>
  <edge label="56095 (pp) 66942" source="690" target="843">
    <att type="string" name="canonicalName" value="56095 (pp) 66942"/>
    <att type="string" name="interaction" value="pp"/>
    <att type="int" name="SCORE" value="873"/>
    <att type="string" name="support" value="{&quot;StringDB&quot;: &quot;physical&quot;, &quot;StringEvidence&quot;: &quot;coexpression:0.903,experiments:0.868,textmining:0.222&quot;, &quot;String_Score_Physical&quot;: 873, &quot;String_Score_Combined&quot;: 990}"/>
  </edge>
  <edge label="56095 (pp) 67045" source="690" target="859">
    <att type="string" name="canonicalName" value="56095 (pp) 67045"/>
    <att type="string" name="interaction" value="pp"/>
    <att type="int" name="SCORE" value="360"/>
    <att type="string" name="support" value="{&quot;StringDB&quot;: &quot;physical&quot;, &quot;StringEvidence&quot;: &quot;coexpression:0.420,database:0.333,textmining:0.062&quot;, &quot;String_Score_Physical&quot;: 360, &quot;String_Score_Combined&quot;: 651}"/>
  </edge>
  <edge label="56095 (pp) 67248" source="690" target="876">
    <att type="string" name="canonicalName" value="56095 (pp) 67248"/>
    <att type="string" name="interaction" value="pp"/>
    <att type="int" name="SCORE" value="755"/>
    <att type="string" name="support" value="{&quot;StringDB&quot;: &quot;physical&quot;, &quot;StringEvidence&quot;: &quot;experiments:0.745,textmining:0.237,coexpression:0.016&quot;, &quot;String_Score_Physical&quot;: 755, &quot;String_Score_Combined&quot;: 815}"/>
  </edge>
  <edge label="56095 (pp) 67707" source="690" target="909">
    <att type="string" name="canonicalName" value="56095 (pp) 67707"/>
    <att type="string" name="interaction" value="pp"/>
    <att type="int" name="SCORE" value="550"/>
    <att type="string" name="support" value="{&quot;StringDB&quot;: &quot;physical&quot;, &quot;StringEvidence&quot;: &quot;experiments:0.531,coexpression:0.084,textmining:0.018&quot;, &quot;String_Score_Physical&quot;: 550, &quot;String_Score_Combined&quot;: 595}"/>
  </edge>
  <edge label="56095 (pp) 67832" source="690" target="917">
    <att type="string" name="canonicalName" value="56095 (pp) 67832"/>
    <att type="string" name="interaction" value="pp"/>
    <att type="int" name="SCORE" value="824"/>
    <att type="string" name="support" value="{&quot;StringDB&quot;: &quot;physical&quot;, &quot;StringEvidence&quot;: &quot;experiments:0.816,coexpression:0.604,textmining:0.286&quot;, &quot;String_Score_Physical&quot;: 824, &quot;String_Score_Combined&quot;: 950}"/>
  </edge>
  <edge label="56095 (pp) 67848" source="690" target="922">
    <att type="string" name="canonicalName" value="56095 (pp) 67848"/>
    <att type="string" name="interaction" value="pp"/>
    <att type="int" name="SCORE" value="816"/>
    <att type="string" name="support" value="{&quot;StringDB&quot;: &quot;physical&quot;, &quot;StringEvidence&quot;: &quot;coexpression:0.813,experiments:0.808,textmining:0.338&quot;, &quot;String_Score_Physical&quot;: 816, &quot;String_Score_Combined&quot;: 977}"/>
  </edge>
  <edge label="56095 (pp) 67891" source="690" target="927">
    <att type="string" name="canonicalName" value="56095 (pp) 67891"/>
    <att type="string" name="interaction" value="pp"/>
    <att type="int" name="SCORE" value="831"/>
    <att type="string" name="support" value="{&quot;StringDB&quot;: &quot;physical&quot;, &quot;StringEvidence&quot;: &quot;experiments:0.824,coexpression:0.039,textmining:0.039&quot;, &quot;String_Score_Physical&quot;: 831, &quot;String_Score_Combined&quot;: 843}"/>
  </edge>
  <edge label="56095 (pp) 67949" source="690" target="930">
    <att type="string" name="canonicalName" value="56095 (pp) 67949"/>
    <att type="string" name="interaction" value="pp"/>
    <att type="int" name="SCORE" value="978"/>
    <att type="string" name="support" value="{&quot;StringDB&quot;: &quot;physical&quot;, &quot;StringEvidence&quot;: &quot;experiments:0.977,coexpression:0.748,textmining:0.380&quot;, &quot;String_Score_Physical&quot;: 978, &quot;String_Score_Combined&quot;: 996}"/>
  </edge>
  <edge label="56095 (pp) 68028" source="690" target="933">
    <att type="string" name="canonicalName" value="56095 (pp) 68028"/>
    <att type="string" name="interaction" value="pp"/>
    <att type="int" name="SCORE" value="680"/>
    <att type="string" name="support" value="{&quot;StringDB&quot;: &quot;physical&quot;, &quot;StringEvidence&quot;: &quot;experiments:0.666,textmining:0.133,coexpression:0.008&quot;, &quot;String_Score_Physical&quot;: 680, &quot;String_Score_Combined&quot;: 724}"/>
  </edge>
  <edge label="56095 (pp) 68537" source="690" target="960">
    <att type="string" name="canonicalName" value="56095 (pp) 68537"/>
    <att type="string" name="interaction" value="pp"/>
    <att type="int" name="SCORE" value="416"/>
    <att type="string" name="support" value="{&quot;StringDB&quot;: &quot;physical&quot;, &quot;StringEvidence&quot;: &quot;experiments:0.392,coexpression:0.068&quot;, &quot;String_Score_Physical&quot;: 416, &quot;String_Score_Combined&quot;: 456}"/>
  </edge>
  <edge label="56095 (pp) 68556" source="690" target="962">
    <att type="string" name="canonicalName" value="56095 (pp) 68556"/>
    <att type="string" name="interaction" value="pp"/>
    <att type="int" name="SCORE" value="329"/>
    <att type="string" name="support" value="{&quot;StringDB&quot;: &quot;physical&quot;, &quot;StringEvidence&quot;: &quot;experiments:0.300,coexpression:0.118&quot;, &quot;BioGrid&quot;: &quot;physical&quot;, &quot;BioGrid_PubMed&quot;: &quot;32325033&quot;, &quot;BioGrid_Type&quot;: &quot;Co-fractionation&quot;, &quot;BioGrid_Score&quot;: &quot;0.858&quot;, &quot;String_Score_Physical&quot;: 329, &quot;String_Score_Combined&quot;: 408}"/>
  </edge>
  <edge label="56095 (pp) 68572" source="690" target="964">
    <att type="string" name="canonicalName" value="56095 (pp) 68572"/>
    <att type="string" name="interaction" value="pp"/>
    <att type="int" name="SCORE" value="279"/>
    <att type="string" name="support" value="{&quot;StringDB&quot;: &quot;physical&quot;, &quot;StringEvidence&quot;: &quot;experiments:0.248,textmining:0.237,coexpression:0.013&quot;, &quot;String_Score_Physical&quot;: 279, &quot;String_Score_Combined&quot;: 456}"/>
  </edge>
  <edge label="56095 (pp) 69237" source="690" target="990">
    <att type="string" name="canonicalName" value="56095 (pp) 69237"/>
    <att type="string" name="interaction" value="pp"/>
    <att type="int" name="SCORE" value="855"/>
    <att type="string" name="support" value="{&quot;StringDB&quot;: &quot;physical&quot;, &quot;StringEvidence&quot;: &quot;experiments:0.849,coexpression:0.845,textmining:0.465&quot;, &quot;String_Score_Physical&quot;: 855, &quot;String_Score_Combined&quot;: 987}"/>
  </edge>
  <edge label="56095 (pp) 69663" source="690" target="1000">
    <att type="string" name="canonicalName" value="56095 (pp) 69663"/>
    <att type="string" name="interaction" value="pp"/>
    <att type="int" name="SCORE" value="202"/>
    <att type="string" name="support" value="{&quot;StringDB&quot;: &quot;physical&quot;, &quot;StringEvidence&quot;: &quot;coexpression:0.371,experiments:0.168,textmining:0.112&quot;, &quot;String_Score_Physical&quot;: 202, &quot;String_Score_Combined&quot;: 554}"/>
  </edge>
  <edge label="56095 (pp) 69902" source="690" target="1012">
    <att type="string" name="canonicalName" value="56095 (pp) 69902"/>
    <att type="string" name="interaction" value="pp"/>
    <att type="int" name="SCORE" value="942"/>
    <att type="string" name="support" value="{&quot;StringDB&quot;: &quot;physical&quot;, &quot;StringEvidence&quot;: &quot;experiments:0.875,coexpression:0.705,database:0.520,textmining:0.253&quot;, &quot;BioGrid&quot;: &quot;physical&quot;, &quot;BioGrid_PubMed&quot;: &quot;32325033&quot;, &quot;BioGrid_Type&quot;: &quot;Co-fractionation&quot;, &quot;BioGrid_Score&quot;: &quot;0.88&quot;, &quot;String_Score_Physical&quot;: 942, &quot;String_Score_Combined&quot;: 987}"/>
  </edge>
  <edge label="56095 (pp) 70316" source="690" target="1026">
    <att type="string" name="canonicalName" value="56095 (pp) 70316"/>
    <att type="string" name="interaction" value="pp"/>
    <att type="int" name="SCORE" value="221"/>
    <att type="string" name="support" value="{&quot;StringDB&quot;: &quot;physical&quot;, &quot;StringEvidence&quot;: &quot;experiments:0.188,textmining:0.116,coexpression:0.017&quot;, &quot;String_Score_Physical&quot;: 221, &quot;String_Score_Combined&quot;: 322}"/>
  </edge>
  <edge label="56095 (pp) 70408" source="690" target="1030">
    <att type="string" name="canonicalName" value="56095 (pp) 70408"/>
    <att type="string" name="interaction" value="pp"/>
    <att type="int" name="SCORE" value="329"/>
    <att type="string" name="support" value="{&quot;StringDB&quot;: &quot;physical&quot;, &quot;StringEvidence&quot;: &quot;coexpression:0.323,experiments:0.300&quot;, &quot;BioGrid&quot;: &quot;physical&quot;, &quot;BioGrid_PubMed&quot;: &quot;32325033&quot;, &quot;BioGrid_Type&quot;: &quot;Co-fractionation&quot;, &quot;BioGrid_Score&quot;: &quot;0.855&quot;, &quot;String_Score_Physical&quot;: 329, &quot;String_Score_Combined&quot;: 545}"/>
  </edge>
  <edge label="56095 (pp) 70683" source="690" target="1042">
    <att type="string" name="canonicalName" value="56095 (pp) 70683"/>
    <att type="string" name="interaction" value="pp"/>
    <att type="int" name="SCORE" value="400"/>
    <att type="string" name="support" value="{&quot;StringDB&quot;: &quot;physical&quot;, &quot;StringEvidence&quot;: &quot;coexpression:0.538,database:0.374&quot;, &quot;String_Score_Physical&quot;: 400, &quot;String_Score_Combined&quot;: 722}"/>
  </edge>
  <edge label="56095 (pp) 73674" source="690" target="1128">
    <att type="string" name="canonicalName" value="56095 (pp) 73674"/>
    <att type="string" name="interaction" value="pp"/>
    <att type="int" name="SCORE" value="400"/>
    <att type="string" name="support" value="{&quot;StringDB&quot;: &quot;physical&quot;, &quot;StringEvidence&quot;: &quot;coexpression:0.670,database:0.374&quot;, &quot;String_Score_Physical&quot;: 400, &quot;String_Score_Combined&quot;: 801}"/>
  </edge>
  <edge label="56095 (pp) 75416" source="690" target="1176">
    <att type="string" name="canonicalName" value="56095 (pp) 75416"/>
    <att type="string" name="interaction" value="pp"/>
    <att type="int" name="SCORE" value="562"/>
    <att type="string" name="support" value="{&quot;StringDB&quot;: &quot;physical&quot;, &quot;StringEvidence&quot;: &quot;coexpression:0.922,database:0.374,experiments:0.270,textmining:0.013&quot;, &quot;BioGrid&quot;: &quot;physical&quot;, &quot;BioGrid_PubMed&quot;: &quot;32325033&quot;, &quot;BioGrid_Type&quot;: &quot;Co-fractionation&quot;, &quot;BioGrid_Score&quot;: &quot;0.714&quot;, &quot;String_Score_Physical&quot;: 562, &quot;String_Score_Combined&quot;: 966}"/>
  </edge>
  <edge label="56095 (pp) 77591" source="690" target="1230">
    <att type="string" name="canonicalName" value="56095 (pp) 77591"/>
    <att type="string" name="interaction" value="pp"/>
    <att type="int" name="SCORE" value="202"/>
    <att type="string" name="support" value="{&quot;StringDB&quot;: &quot;physical&quot;, &quot;StringEvidence&quot;: &quot;coexpression:0.834,textmining:0.219,experiments:0.168&quot;, &quot;String_Score_Physical&quot;: 202, &quot;String_Score_Combined&quot;: 896}"/>
  </edge>
  <edge label="56095 (pp) 94064" source="690" target="1277">
    <att type="string" name="canonicalName" value="56095 (pp) 94064"/>
    <att type="string" name="interaction" value="pp"/>
    <att type="int" name="SCORE" value="279"/>
    <att type="string" name="support" value="{&quot;StringDB&quot;: &quot;physical&quot;, &quot;StringEvidence&quot;: &quot;experiments:0.248,textmining:0.195,coexpression:0.073&quot;, &quot;String_Score_Physical&quot;: 279, &quot;String_Score_Combined&quot;: 462}"/>
  </edge>
  <edge label="56095 (pp) 94067" source="690" target="1278">
    <att type="string" name="canonicalName" value="56095 (pp) 94067"/>
    <att type="string" name="interaction" value="pp"/>
    <att type="int" name="SCORE" value="279"/>
    <att type="string" name="support" value="{&quot;StringDB&quot;: &quot;physical&quot;, &quot;StringEvidence&quot;: &quot;experiments:0.248,coexpression:0.080&quot;, &quot;String_Score_Physical&quot;: 279, &quot;String_Score_Combined&quot;: 336}"/>
  </edge>
  <edge label="56095 (pp) 99100" source="690" target="1297">
    <att type="string" name="canonicalName" value="56095 (pp) 99100"/>
    <att type="string" name="interaction" value="pp"/>
    <att type="int" name="SCORE" value="766"/>
    <att type="string" name="support" value="{&quot;StringDB&quot;: &quot;physical&quot;, &quot;StringEvidence&quot;: &quot;coexpression:0.808,experiments:0.756,textmining:0.156&quot;, &quot;String_Score_Physical&quot;: 766, &quot;String_Score_Combined&quot;: 962}"/>
  </edge>
  <edge label="56187 (pp) 68328" source="691" target="948">
    <att type="string" name="canonicalName" value="56187 (pp) 68328"/>
    <att type="string" name="interaction" value="pp"/>
    <att type="int" name="SCORE" value="514"/>
    <att type="string" name="support" value="{&quot;StringDB&quot;: &quot;physical&quot;, &quot;StringEvidence&quot;: &quot;database:0.479,textmining:0.265,experiments:0.029&quot;, &quot;String_Score_Physical&quot;: 514, &quot;String_Score_Combined&quot;: 643}"/>
  </edge>
  <edge label="56191 (pp) 67872" source="692" target="924">
    <att type="string" name="canonicalName" value="56191 (pp) 67872"/>
    <att type="string" name="interaction" value="pp"/>
    <att type="int" name="SCORE" value="384"/>
    <att type="string" name="support" value="{&quot;StringDB&quot;: &quot;physical&quot;, &quot;StringEvidence&quot;: &quot;experiments:0.359,textmining:0.098,coexpression:0.088&quot;, &quot;String_Score_Physical&quot;: 384, &quot;String_Score_Combined&quot;: 493}"/>
  </edge>
  <edge label="56191 (pp) 68501" source="692" target="957">
    <att type="string" name="canonicalName" value="56191 (pp) 68501"/>
    <att type="string" name="interaction" value="pp"/>
    <att type="int" name="SCORE" value="412"/>
    <att type="string" name="support" value="{&quot;StringDB&quot;: &quot;physical&quot;, &quot;StringEvidence&quot;: &quot;experiments:0.388,textmining:0.127&quot;, &quot;String_Score_Physical&quot;: 412, &quot;String_Score_Combined&quot;: 487}"/>
  </edge>
  <edge label="56200 (pp) 56637" source="693" target="715">
    <att type="string" name="canonicalName" value="56200 (pp) 56637"/>
    <att type="string" name="interaction" value="pp"/>
    <att type="int" name="SCORE" value="413"/>
    <att type="string" name="support" value="{&quot;StringDB&quot;: &quot;physical&quot;, &quot;StringEvidence&quot;: &quot;database:0.374,textmining:0.047,experiments:0.022&quot;, &quot;String_Score_Physical&quot;: 413, &quot;String_Score_Combined&quot;: 440}"/>
  </edge>
  <edge label="56200 (pp) 59050" source="693" target="751">
    <att type="string" name="canonicalName" value="56200 (pp) 59050"/>
    <att type="string" name="interaction" value="pp"/>
    <att type="int" name="SCORE" value="273"/>
    <att type="string" name="support" value="{&quot;StringDB&quot;: &quot;physical&quot;, &quot;StringEvidence&quot;: &quot;coexpression:0.435,experiments:0.242,textmining:0.088&quot;, &quot;String_Score_Physical&quot;: 273, &quot;String_Score_Combined&quot;: 625}"/>
  </edge>
  <edge label="56200 (pp) 66163" source="693" target="780">
    <att type="string" name="canonicalName" value="56200 (pp) 66163"/>
    <att type="string" name="interaction" value="pp"/>
    <att type="int" name="SCORE" value="218"/>
    <att type="string" name="support" value="{&quot;StringDB&quot;: &quot;physical&quot;, &quot;StringEvidence&quot;: &quot;experiments:0.185,coexpression:0.121,textmining:0.063&quot;, &quot;String_Score_Physical&quot;: 218, &quot;String_Score_Combined&quot;: 355}"/>
  </edge>
  <edge label="56200 (pp) 66164" source="693" target="781">
    <att type="string" name="canonicalName" value="56200 (pp) 66164"/>
    <att type="string" name="interaction" value="pp"/>
    <att type="int" name="SCORE" value="276"/>
    <att type="string" name="support" value="{&quot;StringDB&quot;: &quot;physical&quot;, &quot;StringEvidence&quot;: &quot;coexpression:0.327,experiments:0.245,textmining:0.021&quot;, &quot;String_Score_Physical&quot;: 276, &quot;String_Score_Combined&quot;: 522}"/>
  </edge>
  <edge label="56200 (pp) 66420" source="693" target="805">
    <att type="string" name="canonicalName" value="56200 (pp) 66420"/>
    <att type="string" name="interaction" value="pp"/>
    <att type="int" name="SCORE" value="514"/>
    <att type="string" name="support" value="{&quot;StringDB&quot;: &quot;physical&quot;, &quot;StringEvidence&quot;: &quot;database:0.479,coexpression:0.228,textmining:0.052,experiments:0.028&quot;, &quot;String_Score_Physical&quot;: 514, &quot;String_Score_Combined&quot;: 644}"/>
  </edge>
  <edge label="56200 (pp) 66441" source="693" target="808">
    <att type="string" name="canonicalName" value="56200 (pp) 66441"/>
    <att type="string" name="interaction" value="pp"/>
    <att type="int" name="SCORE" value="237"/>
    <att type="string" name="support" value="{&quot;StringDB&quot;: &quot;physical&quot;, &quot;StringEvidence&quot;: &quot;experiments:0.204,textmining:0.063,coexpression:0.023&quot;, &quot;String_Score_Physical&quot;: 237, &quot;String_Score_Combined&quot;: 301}"/>
  </edge>
  <edge label="56200 (pp) 66489" source="693" target="811">
    <att type="string" name="canonicalName" value="56200 (pp) 66489"/>
    <att type="string" name="interaction" value="pp"/>
    <att type="int" name="SCORE" value="207"/>
    <att type="string" name="support" value="{&quot;StringDB&quot;: &quot;physical&quot;, &quot;StringEvidence&quot;: &quot;experiments:0.173,coexpression:0.089,textmining:0.064&quot;, &quot;String_Score_Physical&quot;: 207, &quot;String_Score_Combined&quot;: 323}"/>
  </edge>
  <edge label="56200 (pp) 66580" source="693" target="819">
    <att type="string" name="canonicalName" value="56200 (pp) 66580"/>
    <att type="string" name="interaction" value="pp"/>
    <att type="int" name="SCORE" value="207"/>
    <att type="string" name="support" value="{&quot;StringDB&quot;: &quot;physical&quot;, &quot;StringEvidence&quot;: &quot;coexpression:0.297,experiments:0.173,textmining:0.064&quot;, &quot;String_Score_Physical&quot;: 207, &quot;String_Score_Combined&quot;: 478}"/>
  </edge>
  <edge label="56200 (pp) 67126" source="693" target="864">
    <att type="string" name="canonicalName" value="56200 (pp) 67126"/>
    <att type="string" name="interaction" value="pp"/>
    <att type="int" name="SCORE" value="246"/>
    <att type="string" name="support" value="{&quot;StringDB&quot;: &quot;physical&quot;, &quot;StringEvidence&quot;: &quot;experiments:0.215&quot;, &quot;String_Score_Physical&quot;: 246, &quot;String_Score_Combined&quot;: 246}"/>
  </edge>
  <edge label="56200 (pp) 67429" source="693" target="892">
    <att type="string" name="canonicalName" value="56200 (pp) 67429"/>
    <att type="string" name="interaction" value="pp"/>
    <att type="int" name="SCORE" value="263"/>
    <att type="string" name="support" value="{&quot;StringDB&quot;: &quot;physical&quot;, &quot;StringEvidence&quot;: &quot;experiments:0.231,textmining:0.052,coexpression:0.019&quot;, &quot;String_Score_Physical&quot;: 263, &quot;String_Score_Combined&quot;: 314}"/>
  </edge>
  <edge label="56200 (pp) 67707" source="693" target="909">
    <att type="string" name="canonicalName" value="56200 (pp) 67707"/>
    <att type="string" name="interaction" value="pp"/>
    <att type="int" name="SCORE" value="282"/>
    <att type="string" name="support" value="{&quot;StringDB&quot;: &quot;physical&quot;, &quot;StringEvidence&quot;: &quot;experiments:0.252,textmining:0.080,coexpression:0.045&quot;, &quot;String_Score_Physical&quot;: 282, &quot;String_Score_Combined&quot;: 370}"/>
  </edge>
  <edge label="56200 (pp) 67832" source="693" target="917">
    <att type="string" name="canonicalName" value="56200 (pp) 67832"/>
    <att type="string" name="interaction" value="pp"/>
    <att type="int" name="SCORE" value="265"/>
    <att type="string" name="support" value="{&quot;StringDB&quot;: &quot;physical&quot;, &quot;StringEvidence&quot;: &quot;coexpression:0.330,experiments:0.234,textmining:0.171&quot;, &quot;String_Score_Physical&quot;: 265, &quot;String_Score_Combined&quot;: 591}"/>
  </edge>
  <edge label="56200 (pp) 67891" source="693" target="927">
    <att type="string" name="canonicalName" value="56200 (pp) 67891"/>
    <att type="string" name="interaction" value="pp"/>
    <att type="int" name="SCORE" value="218"/>
    <att type="string" name="support" value="{&quot;StringDB&quot;: &quot;physical&quot;, &quot;StringEvidence&quot;: &quot;textmining:0.220,experiments:0.185,coexpression:0.161&quot;, &quot;String_Score_Physical&quot;: 218, &quot;String_Score_Combined&quot;: 488}"/>
  </edge>
  <edge label="56200 (pp) 67949" source="693" target="930">
    <att type="string" name="canonicalName" value="56200 (pp) 67949"/>
    <att type="string" name="interaction" value="pp"/>
    <att type="int" name="SCORE" value="284"/>
    <att type="string" name="support" value="{&quot;StringDB&quot;: &quot;physical&quot;, &quot;StringEvidence&quot;: &quot;coexpression:0.351,experiments:0.254,textmining:0.096&quot;, &quot;String_Score_Physical&quot;: 284, &quot;String_Score_Combined&quot;: 580}"/>
  </edge>
  <edge label="56200 (pp) 68028" source="693" target="933">
    <att type="string" name="canonicalName" value="56200 (pp) 68028"/>
    <att type="string" name="interaction" value="pp"/>
    <att type="int" name="SCORE" value="205"/>
    <att type="string" name="support" value="{&quot;StringDB&quot;: &quot;physical&quot;, &quot;StringEvidence&quot;: &quot;experiments:0.171,textmining:0.076,coexpression:0.040&quot;, &quot;String_Score_Physical&quot;: 205, &quot;String_Score_Combined&quot;: 295}"/>
  </edge>
  <edge label="56200 (pp) 68537" source="693" target="960">
    <att type="string" name="canonicalName" value="56200 (pp) 68537"/>
    <att type="string" name="interaction" value="pp"/>
    <att type="int" name="SCORE" value="282"/>
    <att type="string" name="support" value="{&quot;StringDB&quot;: &quot;physical&quot;, &quot;StringEvidence&quot;: &quot;experiments:0.252,coexpression:0.106,textmining:0.045&quot;, &quot;String_Score_Physical&quot;: 282, &quot;String_Score_Combined&quot;: 387}"/>
  </edge>
  <edge label="56200 (pp) 68572" source="693" target="964">
    <att type="string" name="canonicalName" value="56200 (pp) 68572"/>
    <att type="string" name="interaction" value="pp"/>
    <att type="int" name="SCORE" value="247"/>
    <att type="string" name="support" value="{&quot;StringDB&quot;: &quot;physical&quot;, &quot;StringEvidence&quot;: &quot;experiments:0.216,coexpression:0.090,textmining:0.063&quot;, &quot;String_Score_Physical&quot;: 247, &quot;String_Score_Combined&quot;: 358}"/>
  </edge>
  <edge label="56200 (pp) 69237" source="693" target="990">
    <att type="string" name="canonicalName" value="56200 (pp) 69237"/>
    <att type="string" name="interaction" value="pp"/>
    <att type="int" name="SCORE" value="282"/>
    <att type="string" name="support" value="{&quot;StringDB&quot;: &quot;physical&quot;, &quot;StringEvidence&quot;: &quot;coexpression:0.599,textmining:0.265,experiments:0.247&quot;, &quot;String_Score_Physical&quot;: 282, &quot;String_Score_Combined&quot;: 787}"/>
  </edge>
  <edge label="56200 (pp) 69902" source="693" target="1012">
    <att type="string" name="canonicalName" value="56200 (pp) 69902"/>
    <att type="string" name="interaction" value="pp"/>
    <att type="int" name="SCORE" value="225"/>
    <att type="string" name="support" value="{&quot;StringDB&quot;: &quot;physical&quot;, &quot;StringEvidence&quot;: &quot;coexpression:0.362,experiments:0.193,textmining:0.146&quot;, &quot;String_Score_Physical&quot;: 225, &quot;String_Score_Combined&quot;: 578}"/>
  </edge>
  <edge label="56200 (pp) 70316" source="693" target="1026">
    <att type="string" name="canonicalName" value="56200 (pp) 70316"/>
    <att type="string" name="interaction" value="pp"/>
    <att type="int" name="SCORE" value="258"/>
    <att type="string" name="support" value="{&quot;StringDB&quot;: &quot;physical&quot;, &quot;StringEvidence&quot;: &quot;experiments:0.226,textmining:0.064,coexpression:0.009&quot;, &quot;String_Score_Physical&quot;: 258, &quot;String_Score_Combined&quot;: 311}"/>
  </edge>
  <edge label="56200 (pp) 72133" source="693" target="1093">
    <att type="string" name="canonicalName" value="56200 (pp) 72133"/>
    <att type="string" name="interaction" value="pp"/>
    <att type="int" name="SCORE" value="272"/>
    <att type="string" name="support" value="{&quot;StringDB&quot;: &quot;physical&quot;, &quot;StringEvidence&quot;: &quot;coexpression:0.248,experiments:0.241,textmining:0.078,neighborhood:0.011&quot;, &quot;String_Score_Physical&quot;: 272, &quot;String_Score_Combined&quot;: 500}"/>
  </edge>
  <edge label="56200 (pp) 75273" source="693" target="1173">
    <att type="string" name="canonicalName" value="56200 (pp) 75273"/>
    <att type="string" name="interaction" value="pp"/>
    <att type="int" name="SCORE" value="400"/>
    <att type="string" name="support" value="{&quot;StringDB&quot;: &quot;physical&quot;, &quot;StringEvidence&quot;: &quot;database:0.374,textmining:0.074,coexpression:0.066&quot;, &quot;String_Score_Physical&quot;: 400, &quot;String_Score_Combined&quot;: 480}"/>
  </edge>
  <edge label="56200 (pp) 75901" source="693" target="1195">
    <att type="string" name="canonicalName" value="56200 (pp) 75901"/>
    <att type="string" name="interaction" value="pp"/>
    <att type="int" name="SCORE" value="216"/>
    <att type="string" name="support" value="{&quot;StringDB&quot;: &quot;physical&quot;, &quot;StringEvidence&quot;: &quot;experiments:0.182,textmining:0.173,coexpression:0.020&quot;, &quot;String_Score_Physical&quot;: 216, &quot;String_Score_Combined&quot;: 364}"/>
  </edge>
  <edge label="56200 (pp) 78697" source="693" target="1243">
    <att type="string" name="canonicalName" value="56200 (pp) 78697"/>
    <att type="string" name="interaction" value="pp"/>
    <att type="int" name="SCORE" value="258"/>
    <att type="string" name="support" value="{&quot;StringDB&quot;: &quot;physical&quot;, &quot;StringEvidence&quot;: &quot;coexpression:0.232,experiments:0.226,textmining:0.077&quot;, &quot;String_Score_Physical&quot;: 258, &quot;String_Score_Combined&quot;: 474}"/>
  </edge>
  <edge label="56200 (pp) 81898" source="693" target="1262">
    <att type="string" name="canonicalName" value="56200 (pp) 81898"/>
    <att type="string" name="interaction" value="pp"/>
    <att type="int" name="SCORE" value="849"/>
    <att type="string" name="support" value="{&quot;StringDB&quot;: &quot;physical&quot;, &quot;StringEvidence&quot;: &quot;database:0.791,experiments:0.248,textmining:0.185,coexpression:0.075&quot;, &quot;String_Score_Physical&quot;: 849, &quot;String_Score_Combined&quot;: 886}"/>
  </edge>
  <edge label="56200 (pp) 94067" source="693" target="1278">
    <att type="string" name="canonicalName" value="56200 (pp) 94067"/>
    <att type="string" name="interaction" value="pp"/>
    <att type="int" name="SCORE" value="282"/>
    <att type="string" name="support" value="{&quot;StringDB&quot;: &quot;physical&quot;, &quot;StringEvidence&quot;: &quot;experiments:0.252,coexpression:0.017&quot;, &quot;String_Score_Physical&quot;: 282, &quot;String_Score_Combined&quot;: 294}"/>
  </edge>
  <edge label="56200 (pp) 99100" source="693" target="1297">
    <att type="string" name="canonicalName" value="56200 (pp) 99100"/>
    <att type="string" name="interaction" value="pp"/>
    <att type="int" name="SCORE" value="256"/>
    <att type="string" name="support" value="{&quot;StringDB&quot;: &quot;physical&quot;, &quot;StringEvidence&quot;: &quot;coexpression:0.378,experiments:0.225,textmining:0.064&quot;, &quot;String_Score_Physical&quot;: 256, &quot;String_Score_Combined&quot;: 567}"/>
  </edge>
  <edge label="56284 (pp) 59010" source="695" target="749">
    <att type="string" name="canonicalName" value="56284 (pp) 59010"/>
    <att type="string" name="interaction" value="pp"/>
    <att type="int" name="SCORE" value="274"/>
    <att type="string" name="support" value="{&quot;StringDB&quot;: &quot;physical&quot;, &quot;StringEvidence&quot;: &quot;experiments:0.243,coexpression:0.097,textmining:0.083&quot;, &quot;String_Score_Physical&quot;: 274, &quot;String_Score_Combined&quot;: 399}"/>
  </edge>
  <edge label="56284 (pp) 59054" source="695" target="752">
    <att type="string" name="canonicalName" value="56284 (pp) 59054"/>
    <att type="string" name="interaction" value="pp"/>
    <att type="int" name="SCORE" value="879"/>
    <att type="string" name="support" value="{&quot;StringDB&quot;: &quot;physical&quot;, &quot;StringEvidence&quot;: &quot;experiments:0.875,textmining:0.347,coexpression:0.112&quot;, &quot;BioGrid&quot;: &quot;physical&quot;, &quot;BioGrid_PubMed&quot;: &quot;32325033&quot;, &quot;BioGrid_Type&quot;: &quot;Co-fractionation&quot;, &quot;BioGrid_Score&quot;: &quot;0.782&quot;, &quot;String_Score_Physical&quot;: 879, &quot;String_Score_Combined&quot;: 930}"/>
  </edge>
  <edge label="56284 (pp) 64657" source="695" target="760">
    <att type="string" name="canonicalName" value="56284 (pp) 64657"/>
    <att type="string" name="interaction" value="pp"/>
    <att type="int" name="SCORE" value="965"/>
    <att type="string" name="support" value="{&quot;StringDB&quot;: &quot;physical&quot;, &quot;StringEvidence&quot;: &quot;experiments:0.964,coexpression:0.814,textmining:0.620&quot;, &quot;String_Score_Physical&quot;: 965, &quot;String_Score_Combined&quot;: 997}"/>
  </edge>
  <edge label="56284 (pp) 66077" source="695" target="771">
    <att type="string" name="canonicalName" value="56284 (pp) 66077"/>
    <att type="string" name="interaction" value="pp"/>
    <att type="int" name="SCORE" value="712"/>
    <att type="string" name="support" value="{&quot;StringDB&quot;: &quot;physical&quot;, &quot;StringEvidence&quot;: &quot;experiments:0.700,coexpression:0.009&quot;, &quot;String_Score_Physical&quot;: 712, &quot;String_Score_Combined&quot;: 714}"/>
  </edge>
  <edge label="56284 (pp) 66111" source="695" target="776">
    <att type="string" name="canonicalName" value="56284 (pp) 66111"/>
    <att type="string" name="interaction" value="pp"/>
    <att type="int" name="SCORE" value="551"/>
    <att type="string" name="support" value="{&quot;StringDB&quot;: &quot;physical&quot;, &quot;StringEvidence&quot;: &quot;experiments:0.532,coexpression:0.086,textmining:0.017&quot;, &quot;String_Score_Physical&quot;: 551, &quot;String_Score_Combined&quot;: 596}"/>
  </edge>
  <edge label="56284 (pp) 66163" source="695" target="780">
    <att type="string" name="canonicalName" value="56284 (pp) 66163"/>
    <att type="string" name="interaction" value="pp"/>
    <att type="int" name="SCORE" value="978"/>
    <att type="string" name="support" value="{&quot;StringDB&quot;: &quot;physical&quot;, &quot;StringEvidence&quot;: &quot;experiments:0.977,coexpression:0.766,textmining:0.546&quot;, &quot;String_Score_Physical&quot;: 978, &quot;String_Score_Combined&quot;: 997}"/>
  </edge>
  <edge label="56284 (pp) 66229" source="695" target="789">
    <att type="string" name="canonicalName" value="56284 (pp) 66229"/>
    <att type="string" name="interaction" value="pp"/>
    <att type="int" name="SCORE" value="656"/>
    <att type="string" name="support" value="{&quot;StringDB&quot;: &quot;physical&quot;, &quot;StringEvidence&quot;: &quot;coexpression:0.643,experiments:0.641,textmining:0.020&quot;, &quot;String_Score_Physical&quot;: 656, &quot;String_Score_Combined&quot;: 879}"/>
  </edge>
  <edge label="56284 (pp) 66292" source="695" target="793">
    <att type="string" name="canonicalName" value="56284 (pp) 66292"/>
    <att type="string" name="interaction" value="pp"/>
    <att type="int" name="SCORE" value="757"/>
    <att type="string" name="support" value="{&quot;StringDB&quot;: &quot;physical&quot;, &quot;StringEvidence&quot;: &quot;experiments:0.747,textmining:0.498,coexpression:0.007&quot;, &quot;String_Score_Physical&quot;: 757, &quot;String_Score_Combined&quot;: 879}"/>
  </edge>
  <edge label="56284 (pp) 66410" source="695" target="803">
    <att type="string" name="canonicalName" value="56284 (pp) 66410"/>
    <att type="string" name="interaction" value="pp"/>
    <att type="int" name="SCORE" value="338"/>
    <att type="string" name="support" value="{&quot;StringDB&quot;: &quot;physical&quot;, &quot;StringEvidence&quot;: &quot;experiments:0.310,textmining:0.113,coexpression:0.096&quot;, &quot;String_Score_Physical&quot;: 338, &quot;String_Score_Combined&quot;: 468}"/>
  </edge>
  <edge label="56284 (pp) 66489" source="695" target="811">
    <att type="string" name="canonicalName" value="56284 (pp) 66489"/>
    <att type="string" name="interaction" value="pp"/>
    <att type="int" name="SCORE" value="803"/>
    <att type="string" name="support" value="{&quot;StringDB&quot;: &quot;physical&quot;, &quot;StringEvidence&quot;: &quot;coexpression:0.814,experiments:0.795,textmining:0.344&quot;, &quot;String_Score_Physical&quot;: 803, &quot;String_Score_Combined&quot;: 976}"/>
  </edge>
  <edge label="56284 (pp) 66493" source="695" target="812">
    <att type="string" name="canonicalName" value="56284 (pp) 66493"/>
    <att type="string" name="interaction" value="pp"/>
    <att type="int" name="SCORE" value="813"/>
    <att type="string" name="support" value="{&quot;StringDB&quot;: &quot;physical&quot;, &quot;StringEvidence&quot;: &quot;experiments:0.805,textmining:0.366,coexpression:0.085&quot;, &quot;String_Score_Physical&quot;: 813, &quot;String_Score_Combined&quot;: 891}"/>
  </edge>
  <edge label="56284 (pp) 66515" source="695" target="814">
    <att type="string" name="canonicalName" value="56284 (pp) 66515"/>
    <att type="string" name="interaction" value="pp"/>
    <att type="int" name="SCORE" value="803"/>
    <att type="string" name="support" value="{&quot;StringDB&quot;: &quot;physical&quot;, &quot;StringEvidence&quot;: &quot;experiments:0.795,coexpression:0.758,textmining:0.334&quot;, &quot;String_Score_Physical&quot;: 803, &quot;String_Score_Combined&quot;: 968}"/>
  </edge>
  <edge label="56284 (pp) 67270" source="695" target="881">
    <att type="string" name="canonicalName" value="56284 (pp) 67270"/>
    <att type="string" name="interaction" value="pp"/>
    <att type="int" name="SCORE" value="823"/>
    <att type="string" name="support" value="{&quot;StringDB&quot;: &quot;physical&quot;, &quot;StringEvidence&quot;: &quot;experiments:0.815,coexpression:0.147,textmining:0.073&quot;, &quot;String_Score_Physical&quot;: 823, &quot;String_Score_Combined&quot;: 860}"/>
  </edge>
  <edge label="56284 (pp) 67707" source="695" target="909">
    <att type="string" name="canonicalName" value="56284 (pp) 67707"/>
    <att type="string" name="interaction" value="pp"/>
    <att type="int" name="SCORE" value="913"/>
    <att type="string" name="support" value="{&quot;StringDB&quot;: &quot;physical&quot;, &quot;StringEvidence&quot;: &quot;experiments:0.909,coexpression:0.803,textmining:0.518&quot;, &quot;String_Score_Physical&quot;: 913, &quot;String_Score_Combined&quot;: 991}"/>
  </edge>
  <edge label="56284 (pp) 67891" source="695" target="927">
    <att type="string" name="canonicalName" value="56284 (pp) 67891"/>
    <att type="string" name="interaction" value="pp"/>
    <att type="int" name="SCORE" value="729"/>
    <att type="string" name="support" value="{&quot;StringDB&quot;: &quot;physical&quot;, &quot;StringEvidence&quot;: &quot;coexpression:0.764,experiments:0.717,textmining:0.334&quot;, &quot;String_Score_Physical&quot;: 729, &quot;String_Score_Combined&quot;: 957}"/>
  </edge>
  <edge label="56284 (pp) 68537" source="695" target="960">
    <att type="string" name="canonicalName" value="56284 (pp) 68537"/>
    <att type="string" name="interaction" value="pp"/>
    <att type="int" name="SCORE" value="978"/>
    <att type="string" name="support" value="{&quot;StringDB&quot;: &quot;physical&quot;, &quot;StringEvidence&quot;: &quot;experiments:0.977,coexpression:0.687,textmining:0.518,neighborhood:0.078&quot;, &quot;String_Score_Physical&quot;: 978, &quot;String_Score_Combined&quot;: 996}"/>
  </edge>
  <edge label="56284 (pp) 68565" source="695" target="963">
    <att type="string" name="canonicalName" value="56284 (pp) 68565"/>
    <att type="string" name="interaction" value="pp"/>
    <att type="int" name="SCORE" value="809"/>
    <att type="string" name="support" value="{&quot;StringDB&quot;: &quot;physical&quot;, &quot;StringEvidence&quot;: &quot;experiments:0.802,textmining:0.398,coexpression:0.206&quot;, &quot;BioGrid&quot;: &quot;physical&quot;, &quot;BioGrid_PubMed&quot;: &quot;32325033&quot;, &quot;BioGrid_Type&quot;: &quot;Co-fractionation&quot;, &quot;BioGrid_Score&quot;: &quot;0.937&quot;, &quot;String_Score_Physical&quot;: 809, &quot;String_Score_Combined&quot;: 909}"/>
  </edge>
  <edge label="56284 (pp) 68572" source="695" target="964">
    <att type="string" name="canonicalName" value="56284 (pp) 68572"/>
    <att type="string" name="interaction" value="pp"/>
    <att type="int" name="SCORE" value="982"/>
    <att type="string" name="support" value="{&quot;StringDB&quot;: &quot;physical&quot;, &quot;StringEvidence&quot;: &quot;experiments:0.981,coexpression:0.299,textmining:0.298,neighborhood:0.035&quot;, &quot;BioGrid&quot;: &quot;physical&quot;, &quot;BioGrid_PubMed&quot;: &quot;32325033&quot;, &quot;BioGrid_Type&quot;: &quot;Co-fractionation&quot;, &quot;BioGrid_Score&quot;: &quot;0.9585&quot;, &quot;String_Score_Physical&quot;: 982, &quot;String_Score_Combined&quot;: 991}"/>
  </edge>
  <edge label="56284 (pp) 68988" source="695" target="979">
    <att type="string" name="canonicalName" value="56284 (pp) 68988"/>
    <att type="string" name="interaction" value="pp"/>
    <att type="int" name="SCORE" value="267"/>
    <att type="string" name="support" value="{&quot;StringDB&quot;: &quot;physical&quot;, &quot;StringEvidence&quot;: &quot;experiments:0.236,coexpression:0.095&quot;, &quot;String_Score_Physical&quot;: 267, &quot;String_Score_Combined&quot;: 336}"/>
  </edge>
  <edge label="56284 (pp) 69902" source="695" target="1012">
    <att type="string" name="canonicalName" value="56284 (pp) 69902"/>
    <att type="string" name="interaction" value="pp"/>
    <att type="int" name="SCORE" value="803"/>
    <att type="string" name="support" value="{&quot;StringDB&quot;: &quot;physical&quot;, &quot;StringEvidence&quot;: &quot;coexpression:0.819,experiments:0.795,textmining:0.424,neighborhood:0.022&quot;, &quot;String_Score_Physical&quot;: 803, &quot;String_Score_Combined&quot;: 979}"/>
  </edge>
  <edge label="56284 (pp) 70316" source="695" target="1026">
    <att type="string" name="canonicalName" value="56284 (pp) 70316"/>
    <att type="string" name="interaction" value="pp"/>
    <att type="int" name="SCORE" value="810"/>
    <att type="string" name="support" value="{&quot;StringDB&quot;: &quot;physical&quot;, &quot;StringEvidence&quot;: &quot;experiments:0.802,coexpression:0.501,neighborhood:0.082&quot;, &quot;String_Score_Physical&quot;: 810, &quot;String_Score_Combined&quot;: 913}"/>
  </edge>
  <edge label="56284 (pp) 71807" source="695" target="1075">
    <att type="string" name="canonicalName" value="56284 (pp) 71807"/>
    <att type="string" name="interaction" value="pp"/>
    <att type="int" name="SCORE" value="432"/>
    <att type="string" name="support" value="{&quot;StringDB&quot;: &quot;physical&quot;, &quot;StringEvidence&quot;: &quot;experiments:0.408,coexpression:0.091&quot;, &quot;String_Score_Physical&quot;: 432, &quot;String_Score_Combined&quot;: 483}"/>
  </edge>
  <edge label="56284 (pp) 71973" source="695" target="1087">
    <att type="string" name="canonicalName" value="56284 (pp) 71973"/>
    <att type="string" name="interaction" value="pp"/>
    <att type="int" name="SCORE" value="237"/>
    <att type="string" name="support" value="{&quot;StringDB&quot;: &quot;physical&quot;, &quot;StringEvidence&quot;: &quot;experiments:0.205,textmining:0.003&quot;, &quot;String_Score_Physical&quot;: 237, &quot;String_Score_Combined&quot;: 240}"/>
  </edge>
  <edge label="56284 (pp) 75273" source="695" target="1173">
    <att type="string" name="canonicalName" value="56284 (pp) 75273"/>
    <att type="string" name="interaction" value="pp"/>
    <att type="int" name="SCORE" value="238"/>
    <att type="string" name="support" value="{&quot;StringDB&quot;: &quot;physical&quot;, &quot;StringEvidence&quot;: &quot;experiments:0.206,coexpression:0.025&quot;, &quot;String_Score_Physical&quot;: 238, &quot;String_Score_Combined&quot;: 258}"/>
  </edge>
  <edge label="56284 (pp) 75705" source="695" target="1190">
    <att type="string" name="canonicalName" value="56284 (pp) 75705"/>
    <att type="string" name="interaction" value="pp"/>
    <att type="int" name="SCORE" value="237"/>
    <att type="string" name="support" value="{&quot;StringDB&quot;: &quot;physical&quot;, &quot;StringEvidence&quot;: &quot;experiments:0.205,coexpression:0.006,textmining:0.003&quot;, &quot;String_Score_Physical&quot;: 237, &quot;String_Score_Combined&quot;: 245}"/>
  </edge>
  <edge label="56284 (pp) 75723" source="695" target="1191">
    <att type="string" name="canonicalName" value="56284 (pp) 75723"/>
    <att type="string" name="interaction" value="pp"/>
    <att type="int" name="SCORE" value="238"/>
    <att type="string" name="support" value="{&quot;StringDB&quot;: &quot;physical&quot;, &quot;StringEvidence&quot;: &quot;experiments:0.206&quot;, &quot;String_Score_Physical&quot;: 238, &quot;String_Score_Combined&quot;: 238}"/>
  </edge>
  <edge label="56284 (pp) 76784" source="695" target="1213">
    <att type="string" name="canonicalName" value="56284 (pp) 76784"/>
    <att type="string" name="interaction" value="pp"/>
    <att type="int" name="SCORE" value="759"/>
    <att type="string" name="support" value="{&quot;StringDB&quot;: &quot;physical&quot;, &quot;StringEvidence&quot;: &quot;experiments:0.749,textmining:0.423,coexpression:0.362,neighborhood:0.070&quot;, &quot;String_Score_Physical&quot;: 759, &quot;String_Score_Combined&quot;: 917}"/>
  </edge>
  <edge label="56284 (pp) 77767" source="695" target="1235">
    <att type="string" name="canonicalName" value="56284 (pp) 77767"/>
    <att type="string" name="interaction" value="pp"/>
    <att type="int" name="SCORE" value="559"/>
    <att type="string" name="support" value="{&quot;StringDB&quot;: &quot;physical&quot;, &quot;StringEvidence&quot;: &quot;experiments:0.540&quot;, &quot;String_Score_Physical&quot;: 559, &quot;String_Score_Combined&quot;: 559}"/>
  </edge>
  <edge label="56284 (pp) 79044" source="695" target="1248">
    <att type="string" name="canonicalName" value="56284 (pp) 79044"/>
    <att type="string" name="interaction" value="pp"/>
    <att type="int" name="SCORE" value="757"/>
    <att type="string" name="support" value="{&quot;StringDB&quot;: &quot;physical&quot;, &quot;StringEvidence&quot;: &quot;experiments:0.747,coexpression:0.088,neighborhood:0.029&quot;, &quot;String_Score_Physical&quot;: 757, &quot;String_Score_Combined&quot;: 784}"/>
  </edge>
  <edge label="56284 (pp) 93747" source="695" target="1273">
    <att type="string" name="canonicalName" value="56284 (pp) 93747"/>
    <att type="string" name="interaction" value="pp"/>
    <att type="int" name="SCORE" value="428"/>
    <att type="string" name="support" value="{&quot;StringDB&quot;: &quot;physical&quot;, &quot;StringEvidence&quot;: &quot;experiments:0.404,coexpression:0.043&quot;, &quot;String_Score_Physical&quot;: 428, &quot;String_Score_Combined&quot;: 452}"/>
  </edge>
  <edge label="56284 (pp) 94063" source="695" target="1276">
    <att type="string" name="canonicalName" value="56284 (pp) 94063"/>
    <att type="string" name="interaction" value="pp"/>
    <att type="int" name="SCORE" value="978"/>
    <att type="string" name="support" value="{&quot;StringDB&quot;: &quot;physical&quot;, &quot;StringEvidence&quot;: &quot;experiments:0.977,coexpression:0.588,textmining:0.289&quot;, &quot;String_Score_Physical&quot;: 978, &quot;String_Score_Combined&quot;: 993}"/>
  </edge>
  <edge label="56284 (pp) 94064" source="695" target="1277">
    <att type="string" name="canonicalName" value="56284 (pp) 94064"/>
    <att type="string" name="interaction" value="pp"/>
    <att type="int" name="SCORE" value="978"/>
    <att type="string" name="support" value="{&quot;StringDB&quot;: &quot;physical&quot;, &quot;StringEvidence&quot;: &quot;experiments:0.977,coexpression:0.934,textmining:0.507,neighborhood:0.088&quot;, &quot;String_Score_Physical&quot;: 978, &quot;String_Score_Combined&quot;: 999}"/>
  </edge>
  <edge label="56284 (pp) 94067" source="695" target="1278">
    <att type="string" name="canonicalName" value="56284 (pp) 94067"/>
    <att type="string" name="interaction" value="pp"/>
    <att type="int" name="SCORE" value="978"/>
    <att type="string" name="support" value="{&quot;StringDB&quot;: &quot;physical&quot;, &quot;StringEvidence&quot;: &quot;experiments:0.977,coexpression:0.208,textmining:0.103&quot;, &quot;String_Score_Physical&quot;: 978, &quot;String_Score_Combined&quot;: 984}"/>
  </edge>
  <edge label="56284 (pp) 98404" source="695" target="1289">
    <att type="string" name="canonicalName" value="56284 (pp) 98404"/>
    <att type="string" name="interaction" value="pp"/>
    <att type="int" name="SCORE" value="304"/>
    <att type="string" name="support" value="{&quot;StringDB&quot;: &quot;physical&quot;, &quot;StringEvidence&quot;: &quot;experiments:0.274,textmining:0.013,coexpression:0.012&quot;, &quot;String_Score_Physical&quot;: 304, &quot;String_Score_Combined&quot;: 321}"/>
  </edge>
  <edge label="56284 (pp) 99045" source="695" target="1296">
    <att type="string" name="canonicalName" value="56284 (pp) 99045"/>
    <att type="string" name="interaction" value="pp"/>
    <att type="int" name="SCORE" value="752"/>
    <att type="string" name="support" value="{&quot;StringDB&quot;: &quot;physical&quot;, &quot;StringEvidence&quot;: &quot;experiments:0.741,coexpression:0.274&quot;, &quot;String_Score_Physical&quot;: 752, &quot;String_Score_Combined&quot;: 819}"/>
  </edge>
  <edge label="56292 (pp) 66229" source="696" target="789">
    <att type="string" name="canonicalName" value="56292 (pp) 66229"/>
    <att type="string" name="interaction" value="pp"/>
    <att type="int" name="SCORE" value="266"/>
    <att type="string" name="support" value="{&quot;StringDB&quot;: &quot;physical&quot;, &quot;StringEvidence&quot;: &quot;experiments:0.235,coexpression:0.109&quot;, &quot;String_Score_Physical&quot;: 266, &quot;String_Score_Combined&quot;: 346}"/>
  </edge>
  <edge label="56292 (pp) 66489" source="696" target="811">
    <att type="string" name="canonicalName" value="56292 (pp) 66489"/>
    <att type="string" name="interaction" value="pp"/>
    <att type="int" name="SCORE" value="292"/>
    <att type="string" name="support" value="{&quot;StringDB&quot;: &quot;physical&quot;, &quot;StringEvidence&quot;: &quot;experiments:0.262,textmining:0.129,coexpression:0.080&quot;, &quot;String_Score_Physical&quot;: 292, &quot;String_Score_Combined&quot;: 432}"/>
  </edge>
  <edge label="56292 (pp) 66515" source="696" target="814">
    <att type="string" name="canonicalName" value="56292 (pp) 66515"/>
    <att type="string" name="interaction" value="pp"/>
    <att type="int" name="SCORE" value="221"/>
    <att type="string" name="support" value="{&quot;StringDB&quot;: &quot;physical&quot;, &quot;StringEvidence&quot;: &quot;experiments:0.188,coexpression:0.022&quot;, &quot;String_Score_Physical&quot;: 221, &quot;String_Score_Combined&quot;: 237}"/>
  </edge>
  <edge label="56292 (pp) 67248" source="696" target="876">
    <att type="string" name="canonicalName" value="56292 (pp) 67248"/>
    <att type="string" name="interaction" value="pp"/>
    <att type="int" name="SCORE" value="294"/>
    <att type="string" name="support" value="{&quot;StringDB&quot;: &quot;physical&quot;, &quot;StringEvidence&quot;: &quot;experiments:0.264,coexpression:0.021&quot;, &quot;String_Score_Physical&quot;: 294, &quot;String_Score_Combined&quot;: 308}"/>
  </edge>
  <edge label="56292 (pp) 67707" source="696" target="909">
    <att type="string" name="canonicalName" value="56292 (pp) 67707"/>
    <att type="string" name="interaction" value="pp"/>
    <att type="int" name="SCORE" value="281"/>
    <att type="string" name="support" value="{&quot;StringDB&quot;: &quot;physical&quot;, &quot;StringEvidence&quot;: &quot;experiments:0.250,coexpression:0.179&quot;, &quot;String_Score_Physical&quot;: 281, &quot;String_Score_Combined&quot;: 409}"/>
  </edge>
  <edge label="56292 (pp) 67891" source="696" target="927">
    <att type="string" name="canonicalName" value="56292 (pp) 67891"/>
    <att type="string" name="interaction" value="pp"/>
    <att type="int" name="SCORE" value="294"/>
    <att type="string" name="support" value="{&quot;StringDB&quot;: &quot;physical&quot;, &quot;StringEvidence&quot;: &quot;experiments:0.264,coexpression:0.108,textmining:0.017&quot;, &quot;String_Score_Physical&quot;: 294, &quot;String_Score_Combined&quot;: 380}"/>
  </edge>
  <edge label="56292 (pp) 68028" source="696" target="933">
    <att type="string" name="canonicalName" value="56292 (pp) 68028"/>
    <att type="string" name="interaction" value="pp"/>
    <att type="int" name="SCORE" value="266"/>
    <att type="string" name="support" value="{&quot;StringDB&quot;: &quot;physical&quot;, &quot;StringEvidence&quot;: &quot;experiments:0.235,coexpression:0.021&quot;, &quot;String_Score_Physical&quot;: 266, &quot;String_Score_Combined&quot;: 281}"/>
  </edge>
  <edge label="56292 (pp) 68537" source="696" target="960">
    <att type="string" name="canonicalName" value="56292 (pp) 68537"/>
    <att type="string" name="interaction" value="pp"/>
    <att type="int" name="SCORE" value="195"/>
    <att type="string" name="support" value="{&quot;StringDB&quot;: &quot;physical&quot;, &quot;StringEvidence&quot;: &quot;experiments:0.161,coexpression:0.068&quot;, &quot;String_Score_Physical&quot;: 195, &quot;String_Score_Combined&quot;: 249}"/>
  </edge>
  <edge label="56297 (pp) 57913" source="697" target="734">
    <att type="string" name="canonicalName" value="56297 (pp) 57913"/>
    <att type="string" name="interaction" value="pp"/>
    <att type="int" name="SCORE" value="216"/>
    <att type="string" name="support" value="{&quot;StringDB&quot;: &quot;physical&quot;, &quot;StringEvidence&quot;: &quot;experiments:0.182,textmining:0.010,coexpression:0.005&quot;, &quot;String_Score_Physical&quot;: 216, &quot;String_Score_Combined&quot;: 228}"/>
  </edge>
  <edge label="56297 (pp) 66251" source="697" target="792">
    <att type="string" name="canonicalName" value="56297 (pp) 66251"/>
    <att type="string" name="interaction" value="pp"/>
    <att type="int" name="SCORE" value="305"/>
    <att type="string" name="support" value="{&quot;StringDB&quot;: &quot;physical&quot;, &quot;StringEvidence&quot;: &quot;experiments:0.275,textmining:0.121,coexpression:0.029&quot;, &quot;String_Score_Physical&quot;: 305, &quot;String_Score_Combined&quot;: 406}"/>
  </edge>
  <edge label="56297 (pp) 74105" source="697" target="1142">
    <att type="string" name="canonicalName" value="56297 (pp) 74105"/>
    <att type="string" name="interaction" value="pp"/>
    <att type="int" name="SCORE" value="212"/>
    <att type="string" name="support" value="{&quot;StringDB&quot;: &quot;physical&quot;, &quot;StringEvidence&quot;: &quot;experiments:0.178,textmining:0.116&quot;, &quot;String_Score_Physical&quot;: 212, &quot;String_Score_Combined&quot;: 303}"/>
  </edge>
  <edge label="56324 (pp) 68511" source="698" target="958">
    <att type="string" name="canonicalName" value="56324 (pp) 68511"/>
    <att type="string" name="interaction" value="pp"/>
    <att type="int" name="SCORE" value="297"/>
    <att type="string" name="support" value="{&quot;StringDB&quot;: &quot;physical&quot;, &quot;StringEvidence&quot;: &quot;experiments:0.267,textmining:0.102&quot;, &quot;String_Score_Physical&quot;: 297, &quot;String_Score_Combined&quot;: 368}"/>
  </edge>
  <edge label="56324 (pp) 70160" source="698" target="1023">
    <att type="string" name="canonicalName" value="56324 (pp) 70160"/>
    <att type="string" name="interaction" value="pp"/>
    <att type="int" name="SCORE" value="499"/>
    <att type="string" name="support" value="{&quot;StringDB&quot;: &quot;physical&quot;, &quot;StringEvidence&quot;: &quot;textmining:0.674,database:0.479,coexpression:0.020&quot;, &quot;String_Score_Physical&quot;: 499, &quot;String_Score_Combined&quot;: 840}"/>
  </edge>
  <edge label="56324 (pp) 70527" source="698" target="1038">
    <att type="string" name="canonicalName" value="56324 (pp) 70527"/>
    <att type="string" name="interaction" value="pp"/>
    <att type="int" name="SCORE" value="833"/>
    <att type="string" name="support" value="{&quot;StringDB&quot;: &quot;physical&quot;, &quot;StringEvidence&quot;: &quot;textmining:0.975,experiments:0.826,coexpression:0.031&quot;, &quot;String_Score_Physical&quot;: 833, &quot;String_Score_Combined&quot;: 995}"/>
  </edge>
  <edge label="56324 (pp) 72479" source="698" target="1100">
    <att type="string" name="canonicalName" value="56324 (pp) 72479"/>
    <att type="string" name="interaction" value="pp"/>
    <att type="int" name="SCORE" value="204"/>
    <att type="string" name="support" value="{&quot;StringDB&quot;: &quot;physical&quot;, &quot;StringEvidence&quot;: &quot;experiments:0.170,textmining:0.051,coexpression:0.010&quot;, &quot;String_Score_Physical&quot;: 204, &quot;String_Score_Combined&quot;: 252}"/>
  </edge>
  <edge label="56327 (pp) 71924" source="699" target="1081">
    <att type="string" name="canonicalName" value="56327 (pp) 71924"/>
    <att type="string" name="interaction" value="pp"/>
    <att type="int" name="SCORE" value="250"/>
    <att type="string" name="support" value="{&quot;StringDB&quot;: &quot;physical&quot;, &quot;StringEvidence&quot;: &quot;experiments:0.218,textmining:0.119,coexpression:0.006&quot;, &quot;String_Score_Physical&quot;: 250, &quot;String_Score_Combined&quot;: 343}"/>
  </edge>
  <edge label="56335 (pp) 58184" source="700" target="737">
    <att type="string" name="canonicalName" value="56335 (pp) 58184"/>
    <att type="string" name="interaction" value="pp"/>
    <att type="int" name="SCORE" value="258"/>
    <att type="string" name="support" value="{&quot;StringDB&quot;: &quot;physical&quot;, &quot;StringEvidence&quot;: &quot;experiments:0.227,textmining:0.026,coexpression:0.006&quot;, &quot;String_Score_Physical&quot;: 258, &quot;String_Score_Combined&quot;: 282}"/>
  </edge>
  <edge label="56335 (pp) 66420" source="700" target="805">
    <att type="string" name="canonicalName" value="56335 (pp) 66420"/>
    <att type="string" name="interaction" value="pp"/>
    <att type="int" name="SCORE" value="400"/>
    <att type="string" name="support" value="{&quot;StringDB&quot;: &quot;physical&quot;, &quot;StringEvidence&quot;: &quot;database:0.374,coexpression:0.008&quot;, &quot;String_Score_Physical&quot;: 400, &quot;String_Score_Combined&quot;: 405}"/>
  </edge>
  <edge label="56347 (pp) 56716" source="701" target="718">
    <att type="string" name="canonicalName" value="56347 (pp) 56716"/>
    <att type="string" name="interaction" value="pp"/>
    <att type="int" name="SCORE" value="292"/>
    <att type="string" name="support" value="{&quot;OmniPath&quot;: &quot;pathwayextra&quot;, &quot;OmniPath_Reference&quot;: &quot;Wang&quot;}"/>
  </edge>
  <edge label="56347 (pp) 64657" source="701" target="760">
    <att type="string" name="canonicalName" value="56347 (pp) 64657"/>
    <att type="string" name="interaction" value="pp"/>
    <att type="int" name="SCORE" value="780"/>
    <att type="string" name="support" value="{&quot;StringDB&quot;: &quot;physical&quot;, &quot;StringEvidence&quot;: &quot;experiments:0.771,textmining:0.097,coexpression:0.073&quot;, &quot;String_Score_Physical&quot;: 780, &quot;String_Score_Combined&quot;: 815}"/>
  </edge>
  <edge label="56347 (pp) 66163" source="701" target="780">
    <att type="string" name="canonicalName" value="56347 (pp) 66163"/>
    <att type="string" name="interaction" value="pp"/>
    <att type="int" name="SCORE" value="703"/>
    <att type="string" name="support" value="{&quot;StringDB&quot;: &quot;physical&quot;, &quot;StringEvidence&quot;: &quot;experiments:0.690,coexpression:0.112,textmining:0.103&quot;, &quot;String_Score_Physical&quot;: 703, &quot;String_Score_Combined&quot;: 763}"/>
  </edge>
  <edge label="56347 (pp) 67891" source="701" target="927">
    <att type="string" name="canonicalName" value="56347 (pp) 67891"/>
    <att type="string" name="interaction" value="pp"/>
    <att type="int" name="SCORE" value="703"/>
    <att type="string" name="support" value="{&quot;StringDB&quot;: &quot;physical&quot;, &quot;StringEvidence&quot;: &quot;experiments:0.690,coexpression:0.288,textmining:0.148&quot;, &quot;String_Score_Physical&quot;: 703, &quot;String_Score_Combined&quot;: 819}"/>
  </edge>
  <edge label="56347 (pp) 70527" source="701" target="1038">
    <att type="string" name="canonicalName" value="56347 (pp) 70527"/>
    <att type="string" name="interaction" value="pp"/>
    <att type="int" name="SCORE" value="433"/>
    <att type="string" name="support" value="{&quot;StringDB&quot;: &quot;physical&quot;, &quot;StringEvidence&quot;: &quot;experiments:0.409,textmining:0.160,coexpression:0.063&quot;, &quot;String_Score_Physical&quot;: 433, &quot;String_Score_Combined&quot;: 553}"/>
  </edge>
  <edge label="56347 (pp) 71766" source="701" target="1071">
    <att type="string" name="canonicalName" value="56347 (pp) 71766"/>
    <att type="string" name="interaction" value="pp"/>
    <att type="int" name="SCORE" value="282"/>
    <att type="string" name="support" value="{&quot;StringDB&quot;: &quot;physical&quot;, &quot;StringEvidence&quot;: &quot;experiments:0.252,coexpression:0.001&quot;, &quot;String_Score_Physical&quot;: 282, &quot;String_Score_Combined&quot;: 283}"/>
  </edge>
  <edge label="56347 (pp) 71973" source="701" target="1087">
    <att type="string" name="canonicalName" value="56347 (pp) 71973"/>
    <att type="string" name="interaction" value="pp"/>
    <att type="int" name="SCORE" value="194"/>
    <att type="string" name="support" value="{&quot;StringDB&quot;: &quot;physical&quot;, &quot;StringEvidence&quot;: &quot;experiments:0.160,textmining:0.044,coexpression:0.042&quot;, &quot;String_Score_Physical&quot;: 194, &quot;String_Score_Combined&quot;: 261}"/>
  </edge>
  <edge label="56347 (pp) 75705" source="701" target="1190">
    <att type="string" name="canonicalName" value="56347 (pp) 75705"/>
    <att type="string" name="interaction" value="pp"/>
    <att type="int" name="SCORE" value="534"/>
    <att type="string" name="support" value="{&quot;StringDB&quot;: &quot;physical&quot;, &quot;StringEvidence&quot;: &quot;textmining:0.602,experiments:0.514,coexpression:0.332&quot;, &quot;String_Score_Physical&quot;: 534, &quot;String_Score_Combined&quot;: 876}"/>
  </edge>
  <edge label="56347 (pp) 76784" source="701" target="1213">
    <att type="string" name="canonicalName" value="56347 (pp) 76784"/>
    <att type="string" name="interaction" value="pp"/>
    <att type="int" name="SCORE" value="457"/>
    <att type="string" name="support" value="{&quot;StringDB&quot;: &quot;physical&quot;, &quot;StringEvidence&quot;: &quot;experiments:0.435,textmining:0.348,coexpression:0.116&quot;, &quot;String_Score_Physical&quot;: 457, &quot;String_Score_Combined&quot;: 687}"/>
  </edge>
  <edge label="56358 (pp) 66111" source="702" target="776">
    <att type="string" name="canonicalName" value="56358 (pp) 66111"/>
    <att type="string" name="interaction" value="pp"/>
    <att type="int" name="SCORE" value="720"/>
    <att type="string" name="support" value="{&quot;StringDB&quot;: &quot;physical&quot;, &quot;StringEvidence&quot;: &quot;database:0.708,coexpression:0.184,textmining:0.038&quot;, &quot;String_Score_Physical&quot;: 720, &quot;String_Score_Combined&quot;: 780}"/>
  </edge>
  <edge label="56358 (pp) 66251" source="702" target="792">
    <att type="string" name="canonicalName" value="56358 (pp) 66251"/>
    <att type="string" name="interaction" value="pp"/>
    <att type="int" name="SCORE" value="529"/>
    <att type="string" name="support" value="{&quot;StringDB&quot;: &quot;physical&quot;, &quot;StringEvidence&quot;: &quot;database:0.479,textmining:0.082,experiments:0.059,coexpression:0.017&quot;, &quot;String_Score_Physical&quot;: 529, &quot;String_Score_Combined&quot;: 575}"/>
  </edge>
  <edge label="56358 (pp) 66913" source="702" target="839">
    <att type="string" name="canonicalName" value="56358 (pp) 66913"/>
    <att type="string" name="interaction" value="pp"/>
    <att type="int" name="SCORE" value="499"/>
    <att type="string" name="support" value="{&quot;StringDB&quot;: &quot;physical&quot;, &quot;StringEvidence&quot;: &quot;database:0.479,coexpression:0.163,textmining:0.139&quot;, &quot;String_Score_Physical&quot;: 499, &quot;String_Score_Combined&quot;: 639}"/>
  </edge>
  <edge label="56358 (pp) 67023" source="702" target="854">
    <att type="string" name="canonicalName" value="56358 (pp) 67023"/>
    <att type="string" name="interaction" value="pp"/>
    <att type="int" name="SCORE" value="499"/>
    <att type="string" name="support" value="{&quot;StringDB&quot;: &quot;physical&quot;, &quot;StringEvidence&quot;: &quot;database:0.479&quot;, &quot;String_Score_Physical&quot;: 499, &quot;String_Score_Combined&quot;: 499}"/>
  </edge>
  <edge label="56358 (pp) 71116" source="702" target="1056">
    <att type="string" name="canonicalName" value="56358 (pp) 71116"/>
    <att type="string" name="interaction" value="pp"/>
    <att type="int" name="SCORE" value="499"/>
    <att type="string" name="support" value="{&quot;StringDB&quot;: &quot;physical&quot;, &quot;StringEvidence&quot;: &quot;database:0.479,coexpression:0.008&quot;, &quot;String_Score_Physical&quot;: 499, &quot;String_Score_Combined&quot;: 504}"/>
  </edge>
  <edge label="56358 (pp) 72772" source="702" target="1111">
    <att type="string" name="canonicalName" value="56358 (pp) 72772"/>
    <att type="string" name="interaction" value="pp"/>
    <att type="int" name="SCORE" value="499"/>
    <att type="string" name="support" value="{&quot;StringDB&quot;: &quot;physical&quot;, &quot;StringEvidence&quot;: &quot;database:0.479,textmining:0.006&quot;, &quot;String_Score_Physical&quot;: 499, &quot;String_Score_Combined&quot;: 503}"/>
  </edge>
  <edge label="56360 (pp) 68572" source="703" target="964">
    <att type="string" name="canonicalName" value="56360 (pp) 68572"/>
    <att type="string" name="interaction" value="pp"/>
    <att type="int" name="SCORE" value="235"/>
    <att type="string" name="support" value="{&quot;StringDB&quot;: &quot;physical&quot;, &quot;StringEvidence&quot;: &quot;experiments:0.203,neighborhood:0.062,coexpression:0.052&quot;, &quot;BioGrid&quot;: &quot;physical&quot;, &quot;BioGrid_PubMed&quot;: &quot;32325033&quot;, &quot;BioGrid_Type&quot;: &quot;Co-fractionation&quot;, &quot;BioGrid_Score&quot;: &quot;0.742&quot;, &quot;String_Score_Physical&quot;: 235, &quot;String_Score_Combined&quot;: 320}"/>
  </edge>
  <edge label="56376 (pp) 74486" source="704" target="1160">
    <att type="string" name="canonicalName" value="56376 (pp) 74486"/>
    <att type="string" name="interaction" value="pp"/>
    <att type="int" name="SCORE" value="307"/>
    <att type="string" name="support" value="{&quot;StringDB&quot;: &quot;physical&quot;, &quot;StringEvidence&quot;: &quot;experiments:0.278,coexpression:0.016,textmining:0.006&quot;, &quot;BioGrid&quot;: &quot;physical&quot;, &quot;BioGrid_PubMed&quot;: &quot;32325033&quot;, &quot;BioGrid_Type&quot;: &quot;Co-fractionation&quot;, &quot;BioGrid_Score&quot;: &quot;0.846&quot;, &quot;String_Score_Physical&quot;: 307, &quot;String_Score_Combined&quot;: 323}"/>
  </edge>
  <edge label="56376 (pp) 76089" source="704" target="1198">
    <att type="string" name="canonicalName" value="56376 (pp) 76089"/>
    <att type="string" name="interaction" value="pp"/>
    <att type="int" name="SCORE" value="313"/>
    <att type="string" name="support" value="{&quot;StringDB&quot;: &quot;physical&quot;, &quot;StringEvidence&quot;: &quot;experiments:0.285,coexpression:0.003&quot;, &quot;BioGrid&quot;: &quot;physical&quot;, &quot;BioGrid_PubMed&quot;: &quot;32325033&quot;, &quot;BioGrid_Type&quot;: &quot;Co-fractionation&quot;, &quot;BioGrid_Score&quot;: &quot;0.78&quot;, &quot;String_Score_Physical&quot;: 313, &quot;String_Score_Combined&quot;: 316}"/>
  </edge>
  <edge label="56395 (pp) 69654" source="705" target="999">
    <att type="string" name="canonicalName" value="56395 (pp) 69654"/>
    <att type="string" name="interaction" value="pp"/>
    <att type="int" name="SCORE" value="499"/>
    <att type="string" name="support" value="{&quot;StringDB&quot;: &quot;physical&quot;, &quot;StringEvidence&quot;: &quot;database:0.479,coexpression:0.031&quot;, &quot;String_Score_Physical&quot;: 499, &quot;String_Score_Combined&quot;: 515}"/>
  </edge>
  <edge label="56395 (pp) 76332" source="705" target="1204">
    <att type="string" name="canonicalName" value="56395 (pp) 76332"/>
    <att type="string" name="interaction" value="pp"/>
    <att type="int" name="SCORE" value="720"/>
    <att type="string" name="support" value="{&quot;StringDB&quot;: &quot;physical&quot;, &quot;StringEvidence&quot;: &quot;database:0.708,coexpression:0.304,textmining:0.090&quot;, &quot;String_Score_Physical&quot;: 720, &quot;String_Score_Combined&quot;: 822}"/>
  </edge>
  <edge label="56395 (pp) 97484" source="705" target="1287">
    <att type="string" name="canonicalName" value="56395 (pp) 97484"/>
    <att type="string" name="interaction" value="pp"/>
    <att type="int" name="SCORE" value="720"/>
    <att type="string" name="support" value="{&quot;StringDB&quot;: &quot;physical&quot;, &quot;StringEvidence&quot;: &quot;database:0.708,textmining:0.242,coexpression:0.048&quot;, &quot;String_Score_Physical&quot;: 720, &quot;String_Score_Combined&quot;: 797}"/>
  </edge>
  <edge label="56397 (pp) 66233" source="706" target="790">
    <att type="string" name="canonicalName" value="56397 (pp) 66233"/>
    <att type="string" name="interaction" value="pp"/>
    <att type="int" name="SCORE" value="902"/>
    <att type="string" name="support" value="{&quot;StringDB&quot;: &quot;physical&quot;, &quot;StringEvidence&quot;: &quot;database:0.708,experiments:0.652,textmining:0.417,coexpression:0.005&quot;, &quot;String_Score_Physical&quot;: 902, &quot;String_Score_Combined&quot;: 943}"/>
  </edge>
  <edge label="56397 (pp) 666704" source="706" target="1846">
    <att type="string" name="canonicalName" value="56397 (pp) 666704"/>
    <att type="string" name="interaction" value="pp"/>
    <att type="int" name="SCORE" value="295"/>
    <att type="string" name="support" value="{&quot;StringDB&quot;: &quot;physical&quot;, &quot;StringEvidence&quot;: &quot;experiments:0.265,textmining:0.093&quot;, &quot;String_Score_Physical&quot;: 295, &quot;String_Score_Combined&quot;: 360}"/>
  </edge>
  <edge label="56397 (pp) 67305" source="706" target="885">
    <att type="string" name="canonicalName" value="56397 (pp) 67305"/>
    <att type="string" name="interaction" value="pp"/>
    <att type="int" name="SCORE" value="239"/>
    <att type="string" name="support" value="{&quot;StringDB&quot;: &quot;physical&quot;, &quot;StringEvidence&quot;: &quot;experiments:0.208,textmining:0.083&quot;, &quot;String_Score_Physical&quot;: 239, &quot;String_Score_Combined&quot;: 303}"/>
  </edge>
  <edge label="56397 (pp) 69260" source="706" target="993">
    <att type="string" name="canonicalName" value="56397 (pp) 69260"/>
    <att type="string" name="interaction" value="pp"/>
    <att type="int" name="SCORE" value="515"/>
    <att type="string" name="support" value="{&quot;StringDB&quot;: &quot;physical&quot;, &quot;StringEvidence&quot;: &quot;experiments:0.494,textmining:0.192,coexpression:0.045&quot;, &quot;String_Score_Physical&quot;: 515, &quot;String_Score_Combined&quot;: 625}"/>
  </edge>
  <edge label="56397 (pp) 69726" source="706" target="1004">
    <att type="string" name="canonicalName" value="56397 (pp) 69726"/>
    <att type="string" name="interaction" value="pp"/>
    <att type="int" name="SCORE" value="212"/>
    <att type="string" name="support" value="{&quot;StringDB&quot;: &quot;physical&quot;, &quot;StringEvidence&quot;: &quot;experiments:0.178,textmining:0.051,coexpression:0.016&quot;, &quot;String_Score_Physical&quot;: 212, &quot;String_Score_Combined&quot;: 263}"/>
  </edge>
  <edge label="56397 (pp) 70103" source="706" target="1020">
    <att type="string" name="canonicalName" value="56397 (pp) 70103"/>
    <att type="string" name="interaction" value="pp"/>
    <att type="int" name="SCORE" value="264"/>
    <att type="string" name="support" value="{&quot;StringDB&quot;: &quot;physical&quot;, &quot;StringEvidence&quot;: &quot;experiments:0.233,textmining:0.104,coexpression:0.003&quot;, &quot;String_Score_Physical&quot;: 264, &quot;String_Score_Combined&quot;: 342}"/>
  </edge>
  <edge label="56397 (pp) 70122" source="706" target="1021">
    <att type="string" name="canonicalName" value="56397 (pp) 70122"/>
    <att type="string" name="interaction" value="pp"/>
    <att type="int" name="SCORE" value="646"/>
    <att type="string" name="support" value="{&quot;StringDB&quot;: &quot;physical&quot;, &quot;StringEvidence&quot;: &quot;database:0.520,experiments:0.231,textmining:0.099&quot;, &quot;String_Score_Physical&quot;: 646, &quot;String_Score_Combined&quot;: 681}"/>
  </edge>
  <edge label="56397 (pp) 70316" source="706" target="1026">
    <att type="string" name="canonicalName" value="56397 (pp) 70316"/>
    <att type="string" name="interaction" value="pp"/>
    <att type="int" name="SCORE" value="420"/>
    <att type="string" name="support" value="{&quot;StringDB&quot;: &quot;physical&quot;, &quot;StringEvidence&quot;: &quot;experiments:0.395,textmining:0.028,coexpression:0.009&quot;, &quot;String_Score_Physical&quot;: 420, &quot;String_Score_Combined&quot;: 441}"/>
  </edge>
  <edge label="56397 (pp) 70998" source="706" target="1054">
    <att type="string" name="canonicalName" value="56397 (pp) 70998"/>
    <att type="string" name="interaction" value="pp"/>
    <att type="int" name="SCORE" value="212"/>
    <att type="string" name="support" value="{&quot;StringDB&quot;: &quot;physical&quot;, &quot;StringEvidence&quot;: &quot;experiments:0.178,textmining:0.051,coexpression:0.025&quot;, &quot;String_Score_Physical&quot;: 212, &quot;String_Score_Combined&quot;: 270}"/>
  </edge>
  <edge label="56397 (pp) 71968" source="706" target="1085">
    <att type="string" name="canonicalName" value="56397 (pp) 71968"/>
    <att type="string" name="interaction" value="pp"/>
    <att type="int" name="SCORE" value="377"/>
    <att type="string" name="support" value="{&quot;StringDB&quot;: &quot;physical&quot;, &quot;StringEvidence&quot;: &quot;experiments:0.350,textmining:0.127,coexpression:0.078&quot;, &quot;String_Score_Physical&quot;: 377, &quot;String_Score_Combined&quot;: 498}"/>
  </edge>
  <edge label="56397 (pp) 71971" source="706" target="1086">
    <att type="string" name="canonicalName" value="56397 (pp) 71971"/>
    <att type="string" name="interaction" value="pp"/>
    <att type="int" name="SCORE" value="252"/>
    <att type="string" name="support" value="{&quot;StringDB&quot;: &quot;physical&quot;, &quot;StringEvidence&quot;: &quot;experiments:0.220,textmining:0.084,coexpression:0.014&quot;, &quot;String_Score_Physical&quot;: 252, &quot;String_Score_Combined&quot;: 324}"/>
  </edge>
  <edge label="56397 (pp) 73247" source="706" target="1122">
    <att type="string" name="canonicalName" value="56397 (pp) 73247"/>
    <att type="string" name="interaction" value="pp"/>
    <att type="int" name="SCORE" value="900"/>
    <att type="string" name="support" value="{&quot;StringDB&quot;: &quot;physical&quot;, &quot;StringEvidence&quot;: &quot;textmining:0.783,database:0.708,experiments:0.643,coexpression:0.045&quot;, &quot;String_Score_Physical&quot;: 900, &quot;String_Score_Combined&quot;: 979}"/>
  </edge>
  <edge label="56397 (pp) 73251" source="706" target="1123">
    <att type="string" name="canonicalName" value="56397 (pp) 73251"/>
    <att type="string" name="interaction" value="pp"/>
    <att type="int" name="SCORE" value="212"/>
    <att type="string" name="support" value="{&quot;StringDB&quot;: &quot;physical&quot;, &quot;StringEvidence&quot;: &quot;experiments:0.178,textmining:0.111&quot;, &quot;String_Score_Physical&quot;: 212, &quot;String_Score_Combined&quot;: 299}"/>
  </edge>
  <edge label="56397 (pp) 74094" source="706" target="1141">
    <att type="string" name="canonicalName" value="56397 (pp) 74094"/>
    <att type="string" name="interaction" value="pp"/>
    <att type="int" name="SCORE" value="263"/>
    <att type="string" name="support" value="{&quot;StringDB&quot;: &quot;physical&quot;, &quot;StringEvidence&quot;: &quot;experiments:0.231,textmining:0.099,coexpression:0.003&quot;, &quot;String_Score_Physical&quot;: 263, &quot;String_Score_Combined&quot;: 338}"/>
  </edge>
  <edge label="56397 (pp) 75512" source="706" target="1182">
    <att type="string" name="canonicalName" value="56397 (pp) 75512"/>
    <att type="string" name="interaction" value="pp"/>
    <att type="int" name="SCORE" value="239"/>
    <att type="string" name="support" value="{&quot;StringDB&quot;: &quot;physical&quot;, &quot;StringEvidence&quot;: &quot;experiments:0.208,textmining:0.083&quot;, &quot;String_Score_Physical&quot;: 239, &quot;String_Score_Combined&quot;: 303}"/>
  </edge>
  <edge label="56397 (pp) 77605" source="706" target="1231">
    <att type="string" name="canonicalName" value="56397 (pp) 77605"/>
    <att type="string" name="interaction" value="pp"/>
    <att type="int" name="SCORE" value="540"/>
    <att type="string" name="support" value="{&quot;StringDB&quot;: &quot;physical&quot;, &quot;StringEvidence&quot;: &quot;experiments:0.520,textmining:0.227,coexpression:0.094&quot;, &quot;String_Score_Physical&quot;: 540, &quot;String_Score_Combined&quot;: 678}"/>
  </edge>
  <edge label="56409 (pp) 75901" source="707" target="1195">
    <att type="string" name="canonicalName" value="56409 (pp) 75901"/>
    <att type="string" name="interaction" value="pp"/>
    <att type="int" name="SCORE" value="412"/>
    <att type="string" name="support" value="{&quot;StringDB&quot;: &quot;physical&quot;, &quot;StringEvidence&quot;: &quot;experiments:0.388,textmining:0.125&quot;, &quot;String_Score_Physical&quot;: 412, &quot;String_Score_Combined&quot;: 486}"/>
  </edge>
  <edge label="56420 (pp) 57913" source="708" target="734">
    <att type="string" name="canonicalName" value="56420 (pp) 57913"/>
    <att type="string" name="interaction" value="pp"/>
    <att type="int" name="SCORE" value="368"/>
    <att type="string" name="support" value="{&quot;StringDB&quot;: &quot;physical&quot;, &quot;StringEvidence&quot;: &quot;experiments:0.341,textmining:0.028,coexpression:0.021&quot;, &quot;String_Score_Physical&quot;: 368, &quot;String_Score_Combined&quot;: 398}"/>
  </edge>
  <edge label="56420 (pp) 66432" source="708" target="806">
    <att type="string" name="canonicalName" value="56420 (pp) 66432"/>
    <att type="string" name="interaction" value="pp"/>
    <att type="int" name="SCORE" value="235"/>
    <att type="string" name="support" value="{&quot;StringDB&quot;: &quot;physical&quot;, &quot;StringEvidence&quot;: &quot;experiments:0.202,coexpression:0.075&quot;, &quot;String_Score_Physical&quot;: 235, &quot;String_Score_Combined&quot;: 292}"/>
  </edge>
  <edge label="56420 (pp) 66513" source="708" target="813">
    <att type="string" name="canonicalName" value="56420 (pp) 66513"/>
    <att type="string" name="interaction" value="pp"/>
    <att type="int" name="SCORE" value="256"/>
    <att type="string" name="support" value="{&quot;StringDB&quot;: &quot;physical&quot;, &quot;StringEvidence&quot;: &quot;experiments:0.225,textmining:0.137,coexpression:0.014&quot;, &quot;String_Score_Physical&quot;: 256, &quot;String_Score_Combined&quot;: 367}"/>
  </edge>
  <edge label="56420 (pp) 67444" source="708" target="895">
    <att type="string" name="canonicalName" value="56420 (pp) 67444"/>
    <att type="string" name="interaction" value="pp"/>
    <att type="int" name="SCORE" value="256"/>
    <att type="string" name="support" value="{&quot;StringDB&quot;: &quot;physical&quot;, &quot;StringEvidence&quot;: &quot;textmining:0.304,experiments:0.225,coexpression:0.102&quot;, &quot;String_Score_Physical&quot;: 256, &quot;String_Score_Combined&quot;: 535}"/>
  </edge>
  <edge label="56420 (pp) 69902" source="708" target="1012">
    <att type="string" name="canonicalName" value="56420 (pp) 69902"/>
    <att type="string" name="interaction" value="pp"/>
    <att type="int" name="SCORE" value="194"/>
    <att type="string" name="support" value="{&quot;StringDB&quot;: &quot;physical&quot;, &quot;StringEvidence&quot;: &quot;experiments:0.160,coexpression:0.051,textmining:0.018&quot;, &quot;String_Score_Physical&quot;: 194, &quot;String_Score_Combined&quot;: 248}"/>
  </edge>
  <edge label="56420 (pp) 71957" source="708" target="1084">
    <att type="string" name="canonicalName" value="56420 (pp) 71957"/>
    <att type="string" name="interaction" value="pp"/>
    <att type="int" name="SCORE" value="252"/>
    <att type="string" name="support" value="{&quot;StringDB&quot;: &quot;physical&quot;, &quot;StringEvidence&quot;: &quot;experiments:0.221,coexpression:0.141,textmining:0.025&quot;, &quot;String_Score_Physical&quot;: 252, &quot;String_Score_Combined&quot;: 374}"/>
  </edge>
  <edge label="56420 (pp) 74343" source="708" target="1150">
    <att type="string" name="canonicalName" value="56420 (pp) 74343"/>
    <att type="string" name="interaction" value="pp"/>
    <att type="int" name="SCORE" value="900"/>
    <att type="string" name="support" value="{&quot;StringDB&quot;: &quot;physical&quot;, &quot;StringEvidence&quot;: &quot;database:0.896,textmining:0.155,experiments:0.005,coexpression:0.005&quot;, &quot;String_Score_Physical&quot;: 900, &quot;String_Score_Combined&quot;: 916}"/>
  </edge>
  <edge label="56420 (pp) 74414" source="708" target="1156">
    <att type="string" name="canonicalName" value="56420 (pp) 74414"/>
    <att type="string" name="interaction" value="pp"/>
    <att type="int" name="SCORE" value="266"/>
    <att type="string" name="support" value="{&quot;StringDB&quot;: &quot;physical&quot;, &quot;StringEvidence&quot;: &quot;experiments:0.235,coexpression:0.097,textmining:0.013&quot;, &quot;String_Score_Physical&quot;: 266, &quot;String_Score_Combined&quot;: 345}"/>
  </edge>
  <edge label="56427 (pp) 71799" source="709" target="1073">
    <att type="string" name="canonicalName" value="56427 (pp) 71799"/>
    <att type="string" name="interaction" value="pp"/>
    <att type="int" name="SCORE" value="282"/>
    <att type="string" name="support" value="{&quot;StringDB&quot;: &quot;physical&quot;, &quot;StringEvidence&quot;: &quot;experiments:0.251,textmining:0.068,coexpression:0.042&quot;, &quot;String_Score_Physical&quot;: 282, &quot;String_Score_Combined&quot;: 358}"/>
  </edge>
  <edge label="56427 (pp) 71924" source="709" target="1081">
    <att type="string" name="canonicalName" value="56427 (pp) 71924"/>
    <att type="string" name="interaction" value="pp"/>
    <att type="int" name="SCORE" value="402"/>
    <att type="string" name="support" value="{&quot;StringDB&quot;: &quot;physical&quot;, &quot;StringEvidence&quot;: &quot;textmining:0.573,experiments:0.376,coexpression:0.154&quot;, &quot;String_Score_Physical&quot;: 402, &quot;String_Score_Combined&quot;: 784}"/>
  </edge>
  <edge label="56452 (pp) 59001" source="710" target="747">
    <att type="string" name="canonicalName" value="56452 (pp) 59001"/>
    <att type="string" name="interaction" value="pp"/>
    <att type="int" name="SCORE" value="499"/>
    <att type="string" name="support" value="{&quot;StringDB&quot;: &quot;physical&quot;, &quot;StringEvidence&quot;: &quot;database:0.479,textmining:0.115,coexpression:0.095&quot;, &quot;String_Score_Physical&quot;: 499, &quot;String_Score_Combined&quot;: 599}"/>
  </edge>
  <edge label="56524 (pp) 76787" source="711" target="1214">
    <att type="string" name="canonicalName" value="56524 (pp) 76787"/>
    <att type="string" name="interaction" value="pp"/>
    <att type="int" name="SCORE" value="188"/>
    <att type="string" name="support" value="{&quot;StringDB&quot;: &quot;physical&quot;, &quot;StringEvidence&quot;: &quot;experiments:0.153,textmining:0.042&quot;, &quot;String_Score_Physical&quot;: 188, &quot;String_Score_Combined&quot;: 221}"/>
  </edge>
  <edge label="56524 (pp) 77531" source="711" target="1228">
    <att type="string" name="canonicalName" value="56524 (pp) 77531"/>
    <att type="string" name="interaction" value="pp"/>
    <att type="int" name="SCORE" value="331"/>
    <att type="string" name="support" value="{&quot;StringDB&quot;: &quot;physical&quot;, &quot;StringEvidence&quot;: &quot;experiments:0.303,coexpression:0.036,textmining:0.022&quot;, &quot;String_Score_Physical&quot;: 331, &quot;String_Score_Combined&quot;: 370}"/>
  </edge>
  <edge label="56541 (pp) 64657" source="712" target="760">
    <att type="string" name="canonicalName" value="56541 (pp) 64657"/>
    <att type="string" name="interaction" value="pp"/>
    <att type="int" name="SCORE" value="627"/>
    <att type="string" name="support" value="{&quot;StringDB&quot;: &quot;physical&quot;, &quot;StringEvidence&quot;: &quot;experiments:0.611,coexpression:0.114,textmining:0.006&quot;, &quot;String_Score_Physical&quot;: 627, &quot;String_Score_Combined&quot;: 671}"/>
  </edge>
  <edge label="56541 (pp) 66163" source="712" target="780">
    <att type="string" name="canonicalName" value="56541 (pp) 66163"/>
    <att type="string" name="interaction" value="pp"/>
    <att type="int" name="SCORE" value="553"/>
    <att type="string" name="support" value="{&quot;StringDB&quot;: &quot;physical&quot;, &quot;StringEvidence&quot;: &quot;experiments:0.534,textmining:0.117,coexpression:0.065&quot;, &quot;String_Score_Physical&quot;: 553, &quot;String_Score_Combined&quot;: 630}"/>
  </edge>
  <edge label="56541 (pp) 66229" source="712" target="789">
    <att type="string" name="canonicalName" value="56541 (pp) 66229"/>
    <att type="string" name="interaction" value="pp"/>
    <att type="int" name="SCORE" value="571"/>
    <att type="string" name="support" value="{&quot;StringDB&quot;: &quot;physical&quot;, &quot;StringEvidence&quot;: &quot;experiments:0.553,coexpression:0.095,textmining:0.027&quot;, &quot;String_Score_Physical&quot;: 571, &quot;String_Score_Combined&quot;: 622}"/>
  </edge>
  <edge label="56541 (pp) 66489" source="712" target="811">
    <att type="string" name="canonicalName" value="56541 (pp) 66489"/>
    <att type="string" name="interaction" value="pp"/>
    <att type="int" name="SCORE" value="643"/>
    <att type="string" name="support" value="{&quot;StringDB&quot;: &quot;physical&quot;, &quot;StringEvidence&quot;: &quot;experiments:0.628,coexpression:0.165&quot;, &quot;String_Score_Physical&quot;: 643, &quot;String_Score_Combined&quot;: 701}"/>
  </edge>
  <edge label="56541 (pp) 66515" source="712" target="814">
    <att type="string" name="canonicalName" value="56541 (pp) 66515"/>
    <att type="string" name="interaction" value="pp"/>
    <att type="int" name="SCORE" value="556"/>
    <att type="string" name="support" value="{&quot;StringDB&quot;: &quot;physical&quot;, &quot;StringEvidence&quot;: &quot;experiments:0.537,coexpression:0.113&quot;, &quot;String_Score_Physical&quot;: 556, &quot;String_Score_Combined&quot;: 606}"/>
  </edge>
  <edge label="56541 (pp) 67186" source="712" target="870">
    <att type="string" name="canonicalName" value="56541 (pp) 67186"/>
    <att type="string" name="interaction" value="pp"/>
    <att type="int" name="SCORE" value="342"/>
    <att type="string" name="support" value="{&quot;StringDB&quot;: &quot;physical&quot;, &quot;StringEvidence&quot;: &quot;experiments:0.314,coexpression:0.165,textmining:0.043&quot;, &quot;String_Score_Physical&quot;: 342, &quot;String_Score_Combined&quot;: 474}"/>
  </edge>
  <edge label="56541 (pp) 67248" source="712" target="876">
    <att type="string" name="canonicalName" value="56541 (pp) 67248"/>
    <att type="string" name="interaction" value="pp"/>
    <att type="int" name="SCORE" value="640"/>
    <att type="string" name="support" value="{&quot;StringDB&quot;: &quot;physical&quot;, &quot;StringEvidence&quot;: &quot;experiments:0.625,coexpression:0.115,textmining:0.006&quot;, &quot;String_Score_Physical&quot;: 640, &quot;String_Score_Combined&quot;: 683}"/>
  </edge>
  <edge label="56541 (pp) 67707" source="712" target="909">
    <att type="string" name="canonicalName" value="56541 (pp) 67707"/>
    <att type="string" name="interaction" value="pp"/>
    <att type="int" name="SCORE" value="641"/>
    <att type="string" name="support" value="{&quot;StringDB&quot;: &quot;physical&quot;, &quot;StringEvidence&quot;: &quot;experiments:0.626,coexpression:0.071,textmining:0.022&quot;, &quot;String_Score_Physical&quot;: 641, &quot;String_Score_Combined&quot;: 673}"/>
  </edge>
  <edge label="56541 (pp) 67891" source="712" target="927">
    <att type="string" name="canonicalName" value="56541 (pp) 67891"/>
    <att type="string" name="interaction" value="pp"/>
    <att type="int" name="SCORE" value="766"/>
    <att type="string" name="support" value="{&quot;StringDB&quot;: &quot;physical&quot;, &quot;StringEvidence&quot;: &quot;experiments:0.756,textmining:0.194,coexpression:0.118&quot;, &quot;String_Score_Physical&quot;: 766, &quot;String_Score_Combined&quot;: 833}"/>
  </edge>
  <edge label="56541 (pp) 68028" source="712" target="933">
    <att type="string" name="canonicalName" value="56541 (pp) 68028"/>
    <att type="string" name="interaction" value="pp"/>
    <att type="int" name="SCORE" value="639"/>
    <att type="string" name="support" value="{&quot;StringDB&quot;: &quot;physical&quot;, &quot;StringEvidence&quot;: &quot;experiments:0.624,textmining:0.103,coexpression:0.073&quot;, &quot;String_Score_Physical&quot;: 639, &quot;String_Score_Combined&quot;: 699}"/>
  </edge>
  <edge label="56541 (pp) 68537" source="712" target="960">
    <att type="string" name="canonicalName" value="56541 (pp) 68537"/>
    <att type="string" name="interaction" value="pp"/>
    <att type="int" name="SCORE" value="546"/>
    <att type="string" name="support" value="{&quot;StringDB&quot;: &quot;physical&quot;, &quot;StringEvidence&quot;: &quot;experiments:0.527,coexpression:0.066&quot;, &quot;String_Score_Physical&quot;: 546, &quot;String_Score_Combined&quot;: 575}"/>
  </edge>
  <edge label="56541 (pp) 69902" source="712" target="1012">
    <att type="string" name="canonicalName" value="56541 (pp) 69902"/>
    <att type="string" name="interaction" value="pp"/>
    <att type="int" name="SCORE" value="438"/>
    <att type="string" name="support" value="{&quot;StringDB&quot;: &quot;physical&quot;, &quot;StringEvidence&quot;: &quot;experiments:0.414,coexpression:0.170,textmining:0.017&quot;, &quot;String_Score_Physical&quot;: 438, &quot;String_Score_Combined&quot;: 541}"/>
  </edge>
  <edge label="56541 (pp) 76784" source="712" target="1213">
    <att type="string" name="canonicalName" value="56541 (pp) 76784"/>
    <att type="string" name="interaction" value="pp"/>
    <att type="int" name="SCORE" value="282"/>
    <att type="string" name="support" value="{&quot;StringDB&quot;: &quot;physical&quot;, &quot;StringEvidence&quot;: &quot;experiments:0.252,coexpression:0.047,textmining:0.020&quot;, &quot;String_Score_Physical&quot;: 282, &quot;String_Score_Combined&quot;: 330}"/>
  </edge>
  <edge label="56541 (pp) 94063" source="712" target="1276">
    <att type="string" name="canonicalName" value="56541 (pp) 94063"/>
    <att type="string" name="interaction" value="pp"/>
    <att type="int" name="SCORE" value="457"/>
    <att type="string" name="support" value="{&quot;StringDB&quot;: &quot;physical&quot;, &quot;StringEvidence&quot;: &quot;experiments:0.435,coexpression:0.064,textmining:0.002&quot;, &quot;String_Score_Physical&quot;: 457, &quot;String_Score_Combined&quot;: 493}"/>
  </edge>
  <edge label="56542 (pp) 56637" source="713" target="715">
    <att type="string" name="canonicalName" value="56542 (pp) 56637"/>
    <att type="string" name="interaction" value="pp"/>
    <att type="int" name="SCORE" value="292"/>
    <att type="string" name="support" value="{&quot;OmniPath&quot;: &quot;kinaseextra&quot;, &quot;OmniPath_Reference&quot;: &quot;ProtMapper;RLIMS-P_ProtMapper&quot;}"/>
  </edge>
  <edge label="56615 (pp) 66073" source="714" target="770">
    <att type="string" name="canonicalName" value="56615 (pp) 66073"/>
    <att type="string" name="interaction" value="pp"/>
    <att type="int" name="SCORE" value="650"/>
    <att type="string" name="support" value="{&quot;StringDB&quot;: &quot;physical&quot;, &quot;StringEvidence&quot;: &quot;database:0.635,textmining:0.022,coexpression:0.013&quot;, &quot;String_Score_Physical&quot;: 650, &quot;String_Score_Combined&quot;: 661}"/>
  </edge>
  <edge label="56615 (pp) 67305" source="714" target="885">
    <att type="string" name="canonicalName" value="56615 (pp) 67305"/>
    <att type="string" name="interaction" value="pp"/>
    <att type="int" name="SCORE" value="650"/>
    <att type="string" name="support" value="{&quot;StringDB&quot;: &quot;physical&quot;, &quot;StringEvidence&quot;: &quot;database:0.635,textmining:0.383,coexpression:0.013&quot;, &quot;String_Score_Physical&quot;: 650, &quot;String_Score_Combined&quot;: 786}"/>
  </edge>
  <edge label="56615 (pp) 75512" source="714" target="1182">
    <att type="string" name="canonicalName" value="56615 (pp) 75512"/>
    <att type="string" name="interaction" value="pp"/>
    <att type="int" name="SCORE" value="650"/>
    <att type="string" name="support" value="{&quot;StringDB&quot;: &quot;physical&quot;, &quot;StringEvidence&quot;: &quot;database:0.635,textmining:0.377,coexpression:0.011&quot;, &quot;String_Score_Physical&quot;: 650, &quot;String_Score_Combined&quot;: 784}"/>
  </edge>
  <edge label="56637 (pp) 58175" source="715" target="736">
    <att type="string" name="canonicalName" value="56637 (pp) 58175"/>
    <att type="string" name="interaction" value="pp"/>
    <att type="int" name="SCORE" value="272"/>
    <att type="string" name="support" value="{&quot;StringDB&quot;: &quot;physical&quot;, &quot;StringEvidence&quot;: &quot;experiments:0.241,coexpression:0.028,textmining:0.010&quot;, &quot;String_Score_Physical&quot;: 272, &quot;String_Score_Combined&quot;: 299}"/>
  </edge>
  <edge label="56637 (pp) 58243" source="715" target="741">
    <att type="string" name="canonicalName" value="56637 (pp) 58243"/>
    <att type="string" name="interaction" value="pp"/>
    <att type="int" name="SCORE" value="368"/>
    <att type="string" name="support" value="{&quot;StringDB&quot;: &quot;physical&quot;, &quot;StringEvidence&quot;: &quot;experiments:0.341,coexpression:0.041&quot;, &quot;String_Score_Physical&quot;: 368, &quot;String_Score_Combined&quot;: 393}"/>
  </edge>
  <edge label="56637 (pp) 606496" source="715" target="1838">
    <att type="string" name="canonicalName" value="56637 (pp) 606496"/>
    <att type="string" name="interaction" value="pp"/>
    <att type="int" name="SCORE" value="953"/>
    <att type="string" name="support" value="{&quot;StringDB&quot;: &quot;physical&quot;, &quot;StringEvidence&quot;: &quot;database:0.896,experiments:0.537,textmining:0.142,coexpression:0.024,cooccurrence:0.014&quot;, &quot;OmniPath&quot;: &quot;pathwayextra&quot;, &quot;OmniPath_Reference&quot;: &quot;Wang,Cui2007;Wang&quot;, &quot;BioGrid&quot;: &quot;physical&quot;, &quot;BioGrid_PubMed&quot;: &quot;32325033&quot;, &quot;BioGrid_Type&quot;: &quot;Co-fractionation&quot;, &quot;BioGrid_Score&quot;: &quot;0.7475&quot;, &quot;String_Score_Physical&quot;: 953, &quot;String_Score_Combined&quot;: 961}"/>
  </edge>
  <edge label="56637 (pp) 64704" source="715" target="761">
    <att type="string" name="canonicalName" value="56637 (pp) 64704"/>
    <att type="string" name="interaction" value="pp"/>
    <att type="int" name="SCORE" value="222"/>
    <att type="string" name="support" value="{&quot;StringDB&quot;: &quot;physical&quot;, &quot;StringEvidence&quot;: &quot;experiments:0.189,textmining:0.186,coexpression:0.015&quot;, &quot;BioGrid&quot;: &quot;physical&quot;, &quot;BioGrid_PubMed&quot;: &quot;32325033&quot;, &quot;BioGrid_Type&quot;: &quot;Co-fractionation&quot;, &quot;BioGrid_Score&quot;: &quot;0.8485&quot;, &quot;String_Score_Physical&quot;: 222, &quot;String_Score_Combined&quot;: 375}"/>
  </edge>
  <edge label="56637 (pp) 66420" source="715" target="805">
    <att type="string" name="canonicalName" value="56637 (pp) 66420"/>
    <att type="string" name="interaction" value="pp"/>
    <att type="int" name="SCORE" value="400"/>
    <att type="string" name="support" value="{&quot;StringDB&quot;: &quot;physical&quot;, &quot;StringEvidence&quot;: &quot;database:0.374&quot;, &quot;String_Score_Physical&quot;: 400, &quot;String_Score_Combined&quot;: 400}"/>
  </edge>
  <edge label="56637 (pp) 66513" source="715" target="813">
    <att type="string" name="canonicalName" value="56637 (pp) 66513"/>
    <att type="string" name="interaction" value="pp"/>
    <att type="int" name="SCORE" value="994"/>
    <att type="string" name="support" value="{&quot;StringDB&quot;: &quot;physical&quot;, &quot;StringEvidence&quot;: &quot;experiments:0.994,textmining:0.225&quot;, &quot;BioGrid&quot;: &quot;physical&quot;, &quot;BioGrid_PubMed&quot;: &quot;25828701&quot;, &quot;BioGrid_Type&quot;: &quot;Affinity Capture-Western&quot;, &quot;String_Score_Physical&quot;: 994, &quot;String_Score_Combined&quot;: 995}"/>
  </edge>
  <edge label="56637 (pp) 67031" source="715" target="856">
    <att type="string" name="canonicalName" value="56637 (pp) 67031"/>
    <att type="string" name="interaction" value="pp"/>
    <att type="int" name="SCORE" value="292"/>
    <att type="string" name="support" value="{&quot;OmniPath&quot;: &quot;kinaseextra&quot;, &quot;OmniPath_Reference&quot;: &quot;HPRD;PhosphoPoint&quot;}"/>
  </edge>
  <edge label="56637 (pp) 67043" source="715" target="858">
    <att type="string" name="canonicalName" value="56637 (pp) 67043"/>
    <att type="string" name="interaction" value="pp"/>
    <att type="int" name="SCORE" value="292"/>
    <att type="string" name="support" value="{&quot;OmniPath&quot;: &quot;omnipath&quot;, &quot;OmniPath_Reference&quot;: &quot;KEA;NetworKIN_KEA&quot;}"/>
  </edge>
  <edge label="56637 (pp) 67087" source="715" target="861">
    <att type="string" name="canonicalName" value="56637 (pp) 67087"/>
    <att type="string" name="interaction" value="pp"/>
    <att type="int" name="SCORE" value="720"/>
    <att type="string" name="support" value="{&quot;StringDB&quot;: &quot;physical&quot;, &quot;StringEvidence&quot;: &quot;database:0.708,textmining:0.463,coexpression:0.001&quot;, &quot;String_Score_Physical&quot;: 720, &quot;String_Score_Combined&quot;: 849}"/>
  </edge>
  <edge label="56637 (pp) 67151" source="715" target="868">
    <att type="string" name="canonicalName" value="56637 (pp) 67151"/>
    <att type="string" name="interaction" value="pp"/>
    <att type="int" name="SCORE" value="400"/>
    <att type="string" name="support" value="{&quot;StringDB&quot;: &quot;physical&quot;, &quot;StringEvidence&quot;: &quot;database:0.374,coexpression:0.020&quot;, &quot;String_Score_Physical&quot;: 400, &quot;String_Score_Combined&quot;: 411}"/>
  </edge>
  <edge label="56637 (pp) 67220" source="715" target="873">
    <att type="string" name="canonicalName" value="56637 (pp) 67220"/>
    <att type="string" name="interaction" value="pp"/>
    <att type="int" name="SCORE" value="292"/>
    <att type="string" name="support" value="{&quot;StringDB&quot;: &quot;physical&quot;, &quot;StringEvidence&quot;: &quot;experiments:0.262&quot;, &quot;OmniPath&quot;: &quot;kinaseextra&quot;, &quot;OmniPath_Reference&quot;: &quot;ProtMapper;REACH_ProtMapper;Sparser_ProtMapper&quot;, &quot;BioGrid&quot;: &quot;physical&quot;, &quot;BioGrid_PubMed&quot;: &quot;24777252&quot;, &quot;BioGrid_Type&quot;: &quot;Affinity Capture-Western&quot;, &quot;String_Score_Physical&quot;: 292, &quot;String_Score_Combined&quot;: 292}"/>
  </edge>
  <edge label="56637 (pp) 67444" source="715" target="895">
    <att type="string" name="canonicalName" value="56637 (pp) 67444"/>
    <att type="string" name="interaction" value="pp"/>
    <att type="int" name="SCORE" value="260"/>
    <att type="string" name="support" value="{&quot;StringDB&quot;: &quot;physical&quot;, &quot;StringEvidence&quot;: &quot;textmining:0.239,experiments:0.228&quot;, &quot;String_Score_Physical&quot;: 260, &quot;String_Score_Combined&quot;: 436}"/>
  </edge>
  <edge label="56637 (pp) 67949" source="715" target="930">
    <att type="string" name="canonicalName" value="56637 (pp) 67949"/>
    <att type="string" name="interaction" value="pp"/>
    <att type="int" name="SCORE" value="292"/>
    <att type="string" name="support" value="{&quot;OmniPath&quot;: &quot;omnipath,kinaseextra&quot;, &quot;OmniPath_Reference&quot;: &quot;BEL-Large-Corpus_ProtMapper;HPRD_MIMP;KEA;MIMP;PhosphoNetworks;PhosphoPoint;PhosphoSite_KEA;PhosphoSite_MIMP;PhosphoSite_ProtMapper;PhosphoSite_noref;ProtMapper;SIGNOR;phosphoELM;phosphoELM_KEA;phosphoELM_MIMP&quot;}"/>
  </edge>
  <edge label="56637 (pp) 68083" source="715" target="936">
    <att type="string" name="canonicalName" value="56637 (pp) 68083"/>
    <att type="string" name="interaction" value="pp"/>
    <att type="int" name="SCORE" value="292"/>
    <att type="string" name="support" value="{&quot;OmniPath&quot;: &quot;omnipath&quot;, &quot;OmniPath_Reference&quot;: &quot;KEA;NetworKIN_KEA&quot;}"/>
  </edge>
  <edge label="56637 (pp) 68094" source="715" target="938">
    <att type="string" name="canonicalName" value="56637 (pp) 68094"/>
    <att type="string" name="interaction" value="pp"/>
    <att type="int" name="SCORE" value="292"/>
    <att type="string" name="support" value="{&quot;OmniPath&quot;: &quot;omnipath,kinaseextra,pathwayextra&quot;, &quot;OmniPath_Reference&quot;: &quot;KEA;NetworKIN_KEA;PhosphoNetworks;Wang&quot;}"/>
  </edge>
  <edge label="56637 (pp) 68556" source="715" target="962">
    <att type="string" name="canonicalName" value="56637 (pp) 68556"/>
    <att type="string" name="interaction" value="pp"/>
    <att type="int" name="SCORE" value="268"/>
    <att type="string" name="support" value="{&quot;StringDB&quot;: &quot;physical&quot;, &quot;StringEvidence&quot;: &quot;experiments:0.237,textmining:0.001&quot;, &quot;String_Score_Physical&quot;: 268, &quot;String_Score_Combined&quot;: 268}"/>
  </edge>
  <edge label="56637 (pp) 69697" source="715" target="1002">
    <att type="string" name="canonicalName" value="56637 (pp) 69697"/>
    <att type="string" name="interaction" value="pp"/>
    <att type="int" name="SCORE" value="222"/>
    <att type="string" name="support" value="{&quot;StringDB&quot;: &quot;physical&quot;, &quot;StringEvidence&quot;: &quot;experiments:0.189,textmining:0.050&quot;, &quot;BioGrid&quot;: &quot;physical&quot;, &quot;BioGrid_PubMed&quot;: &quot;32325033&quot;, &quot;BioGrid_Type&quot;: &quot;Co-fractionation&quot;, &quot;BioGrid_Score&quot;: &quot;0.8795&quot;, &quot;String_Score_Physical&quot;: 222, &quot;String_Score_Combined&quot;: 260}"/>
  </edge>
  <edge label="56637 (pp) 70527" source="715" target="1038">
    <att type="string" name="canonicalName" value="56637 (pp) 70527"/>
    <att type="string" name="interaction" value="pp"/>
    <att type="int" name="SCORE" value="292"/>
    <att type="string" name="support" value="{&quot;OmniPath&quot;: &quot;kinaseextra&quot;, &quot;OmniPath_Reference&quot;: &quot;ProtMapper;Sparser_ProtMapper&quot;}"/>
  </edge>
  <edge label="56637 (pp) 71722" source="715" target="1067">
    <att type="string" name="canonicalName" value="56637 (pp) 71722"/>
    <att type="string" name="interaction" value="pp"/>
    <att type="int" name="SCORE" value="292"/>
    <att type="string" name="support" value="{&quot;OmniPath&quot;: &quot;omnipath&quot;, &quot;OmniPath_Reference&quot;: &quot;KEA;NetworKIN_KEA&quot;}"/>
  </edge>
  <edge label="56637 (pp) 73068" source="715" target="1120">
    <att type="string" name="canonicalName" value="56637 (pp) 73068"/>
    <att type="string" name="interaction" value="pp"/>
    <att type="int" name="SCORE" value="292"/>
    <att type="string" name="support" value="{&quot;OmniPath&quot;: &quot;omnipath&quot;, &quot;OmniPath_Reference&quot;: &quot;KEA;NetworKIN_KEA&quot;}"/>
  </edge>
  <edge label="56637 (pp) 74006" source="715" target="1136">
    <att type="string" name="canonicalName" value="56637 (pp) 74006"/>
    <att type="string" name="interaction" value="pp"/>
    <att type="int" name="SCORE" value="243"/>
    <att type="string" name="support" value="{&quot;StringDB&quot;: &quot;physical&quot;, &quot;StringEvidence&quot;: &quot;textmining:0.386,experiments:0.211,coexpression:0.031&quot;, &quot;OmniPath&quot;: &quot;omnipath,kinaseextra&quot;, &quot;OmniPath_Reference&quot;: &quot;HPRD;Lit-BM-17;PhosphoPoint;PhosphoSite;PhosphoSite_ProtMapper;PhosphoSite_noref;ProtMapper;REACH_ProtMapper;SPIKE_LC&quot;, &quot;BioGrid&quot;: &quot;physical&quot;, &quot;BioGrid_PubMed&quot;: &quot;32325033&quot;, &quot;BioGrid_Type&quot;: &quot;Co-fractionation&quot;, &quot;BioGrid_Score&quot;: &quot;0.833&quot;, &quot;String_Score_Physical&quot;: 243, &quot;String_Score_Combined&quot;: 549}"/>
  </edge>
  <edge label="56637 (pp) 74764" source="715" target="1167">
    <att type="string" name="canonicalName" value="56637 (pp) 74764"/>
    <att type="string" name="interaction" value="pp"/>
    <att type="int" name="SCORE" value="906"/>
    <att type="string" name="support" value="{&quot;StringDB&quot;: &quot;physical&quot;, &quot;StringEvidence&quot;: &quot;database:0.896,textmining:0.371,experiments:0.062&quot;, &quot;String_Score_Physical&quot;: 906, &quot;String_Score_Combined&quot;: 940}"/>
  </edge>
  <edge label="56637 (pp) 75273" source="715" target="1173">
    <att type="string" name="canonicalName" value="56637 (pp) 75273"/>
    <att type="string" name="interaction" value="pp"/>
    <att type="int" name="SCORE" value="292"/>
    <att type="string" name="support" value="{&quot;OmniPath&quot;: &quot;kinaseextra&quot;, &quot;OmniPath_Reference&quot;: &quot;ProtMapper;REACH_ProtMapper&quot;}"/>
  </edge>
  <edge label="56637 (pp) 75296" source="715" target="1174">
    <att type="string" name="canonicalName" value="56637 (pp) 75296"/>
    <att type="string" name="interaction" value="pp"/>
    <att type="int" name="SCORE" value="292"/>
    <att type="string" name="support" value="{&quot;OmniPath&quot;: &quot;omnipath&quot;, &quot;OmniPath_Reference&quot;: &quot;KEA;NetworKIN_KEA&quot;}"/>
  </edge>
  <edge label="56637 (pp) 75415" source="715" target="1175">
    <att type="string" name="canonicalName" value="56637 (pp) 75415"/>
    <att type="string" name="interaction" value="pp"/>
    <att type="int" name="SCORE" value="292"/>
    <att type="string" name="support" value="{&quot;OmniPath&quot;: &quot;omnipath&quot;, &quot;OmniPath_Reference&quot;: &quot;KEA;NetworKIN_KEA&quot;}"/>
  </edge>
  <edge label="56637 (pp) 75770" source="715" target="1192">
    <att type="string" name="canonicalName" value="56637 (pp) 75770"/>
    <att type="string" name="interaction" value="pp"/>
    <att type="int" name="SCORE" value="268"/>
    <att type="string" name="support" value="{&quot;StringDB&quot;: &quot;physical&quot;, &quot;StringEvidence&quot;: &quot;experiments:0.237,textmining:0.086,coexpression:0.033&quot;, &quot;String_Score_Physical&quot;: 268, &quot;String_Score_Combined&quot;: 353}"/>
  </edge>
  <edge label="56637 (pp) 76499" source="715" target="1208">
    <att type="string" name="canonicalName" value="56637 (pp) 76499"/>
    <att type="string" name="interaction" value="pp"/>
    <att type="int" name="SCORE" value="264"/>
    <att type="string" name="support" value="{&quot;StringDB&quot;: &quot;physical&quot;, &quot;StringEvidence&quot;: &quot;textmining:0.430,experiments:0.233,coexpression:0.091&quot;, &quot;OmniPath&quot;: &quot;omnipath,kinaseextra&quot;, &quot;OmniPath_Reference&quot;: &quot;MIMP;PhosphoSite;PhosphoSite_MIMP;PhosphoSite_ProtMapper;PhosphoSite_noref;ProtMapper;REACH_ProtMapper;SIGNOR;Sparser_ProtMapper&quot;, &quot;BioGrid&quot;: &quot;physical&quot;, &quot;BioGrid_PubMed&quot;: &quot;32325033&quot;, &quot;BioGrid_Type&quot;: &quot;Co-fractionation&quot;, &quot;BioGrid_Score&quot;: &quot;0.7055&quot;, &quot;String_Score_Physical&quot;: 264, &quot;String_Score_Combined&quot;: 618}"/>
  </edge>
  <edge label="56637 (pp) 76787" source="715" target="1214">
    <att type="string" name="canonicalName" value="56637 (pp) 76787"/>
    <att type="string" name="interaction" value="pp"/>
    <att type="int" name="SCORE" value="292"/>
    <att type="string" name="support" value="{&quot;OmniPath&quot;: &quot;omnipath&quot;, &quot;OmniPath_Reference&quot;: &quot;KEA;NetworKIN_KEA&quot;}"/>
  </edge>
  <edge label="56637 (pp) 77744" source="715" target="1234">
    <att type="string" name="canonicalName" value="56637 (pp) 77744"/>
    <att type="string" name="interaction" value="pp"/>
    <att type="int" name="SCORE" value="292"/>
    <att type="string" name="support" value="{&quot;OmniPath&quot;: &quot;omnipath,kinaseextra&quot;, &quot;OmniPath_Reference&quot;: &quot;MIMP;PhosphoSite;PhosphoSite_MIMP;PhosphoSite_ProtMapper;PhosphoSite_noref;ProtMapper;SIGNOR;SIGNOR_ProtMapper;iPTMnet&quot;}"/>
  </edge>
  <edge label="56637 (pp) 80914" source="715" target="1260">
    <att type="string" name="canonicalName" value="56637 (pp) 80914"/>
    <att type="string" name="interaction" value="pp"/>
    <att type="int" name="SCORE" value="268"/>
    <att type="string" name="support" value="{&quot;StringDB&quot;: &quot;physical&quot;, &quot;StringEvidence&quot;: &quot;experiments:0.237,textmining:0.001&quot;, &quot;String_Score_Physical&quot;: 268, &quot;String_Score_Combined&quot;: 268}"/>
  </edge>
  <edge label="56637 (pp) 81898" source="715" target="1262">
    <att type="string" name="canonicalName" value="56637 (pp) 81898"/>
    <att type="string" name="interaction" value="pp"/>
    <att type="int" name="SCORE" value="414"/>
    <att type="string" name="support" value="{&quot;StringDB&quot;: &quot;physical&quot;, &quot;StringEvidence&quot;: &quot;database:0.374,textmining:0.042,coexpression:0.033,experiments:0.024&quot;, &quot;String_Score_Physical&quot;: 414, &quot;String_Score_Combined&quot;: 457}"/>
  </edge>
  <edge label="56637 (pp) 93687" source="715" target="1272">
    <att type="string" name="canonicalName" value="56637 (pp) 93687"/>
    <att type="string" name="interaction" value="pp"/>
    <att type="int" name="SCORE" value="837"/>
    <att type="string" name="support" value="{&quot;StringDB&quot;: &quot;physical&quot;, &quot;StringEvidence&quot;: &quot;textmining:0.991,database:0.791,experiments:0.189,coexpression:0.045&quot;, &quot;BioGrid&quot;: &quot;physical&quot;, &quot;BioGrid_PubMed&quot;: &quot;32325033&quot;, &quot;BioGrid_Type&quot;: &quot;Co-fractionation&quot;, &quot;BioGrid_Score&quot;: &quot;0.705&quot;, &quot;String_Score_Physical&quot;: 837, &quot;String_Score_Combined&quot;: 998}"/>
  </edge>
  <edge label="56637 (pp) 94229" source="715" target="1282">
    <att type="string" name="canonicalName" value="56637 (pp) 94229"/>
    <att type="string" name="interaction" value="pp"/>
    <att type="int" name="SCORE" value="292"/>
    <att type="string" name="support" value="{&quot;OmniPath&quot;: &quot;omnipath&quot;, &quot;OmniPath_Reference&quot;: &quot;KEA;NetworKIN_KEA&quot;}"/>
  </edge>
  <edge label="56690 (pp) 66105" source="716" target="775">
    <att type="string" name="canonicalName" value="56690 (pp) 66105"/>
    <att type="string" name="interaction" value="pp"/>
    <att type="int" name="SCORE" value="499"/>
    <att type="string" name="support" value="{&quot;StringDB&quot;: &quot;physical&quot;, &quot;StringEvidence&quot;: &quot;database:0.479,coexpression:0.003&quot;, &quot;String_Score_Physical&quot;: 499, &quot;String_Score_Combined&quot;: 501}"/>
  </edge>
  <edge label="56690 (pp) 72129" source="716" target="1092">
    <att type="string" name="canonicalName" value="56690 (pp) 72129"/>
    <att type="string" name="interaction" value="pp"/>
    <att type="int" name="SCORE" value="499"/>
    <att type="string" name="support" value="{&quot;StringDB&quot;: &quot;physical&quot;, &quot;StringEvidence&quot;: &quot;database:0.479,textmining:0.177,coexpression:0.011&quot;, &quot;String_Score_Physical&quot;: 499, &quot;String_Score_Combined&quot;: 593}"/>
  </edge>
  <edge label="56690 (pp) 83486" source="716" target="1265">
    <att type="string" name="canonicalName" value="56690 (pp) 83486"/>
    <att type="string" name="interaction" value="pp"/>
    <att type="int" name="SCORE" value="248"/>
    <att type="string" name="support" value="{&quot;StringDB&quot;: &quot;physical&quot;, &quot;StringEvidence&quot;: &quot;experiments:0.217,coexpression:0.001&quot;, &quot;String_Score_Physical&quot;: 248, &quot;String_Score_Combined&quot;: 249}"/>
  </edge>
  <edge label="56692 (pp) 56716" source="717" target="718">
    <att type="string" name="canonicalName" value="56692 (pp) 56716"/>
    <att type="string" name="interaction" value="pp"/>
    <att type="int" name="SCORE" value="757"/>
    <att type="string" name="support" value="{&quot;StringDB&quot;: &quot;physical&quot;, &quot;StringEvidence&quot;: &quot;experiments:0.514,database:0.479,textmining:0.221,coexpression:0.001&quot;, &quot;String_Score_Physical&quot;: 757, &quot;String_Score_Combined&quot;: 810}"/>
  </edge>
  <edge label="56692 (pp) 67605" source="717" target="905">
    <att type="string" name="canonicalName" value="56692 (pp) 67605"/>
    <att type="string" name="interaction" value="pp"/>
    <att type="int" name="SCORE" value="499"/>
    <att type="string" name="support" value="{&quot;StringDB&quot;: &quot;physical&quot;, &quot;StringEvidence&quot;: &quot;database:0.479,textmining:0.227&quot;, &quot;String_Score_Physical&quot;: 499, &quot;String_Score_Combined&quot;: 613}"/>
  </edge>
  <edge label="56692 (pp) 67836" source="717" target="919">
    <att type="string" name="canonicalName" value="56692 (pp) 67836"/>
    <att type="string" name="interaction" value="pp"/>
    <att type="int" name="SCORE" value="810"/>
    <att type="string" name="support" value="{&quot;StringDB&quot;: &quot;physical&quot;, &quot;StringEvidence&quot;: &quot;database:0.791,textmining:0.592,experiments:0.054,coexpression:0.044&quot;, &quot;String_Score_Physical&quot;: 810, &quot;String_Score_Combined&quot;: 926}"/>
  </edge>
  <edge label="56692 (pp) 73834" source="717" target="1134">
    <att type="string" name="canonicalName" value="56692 (pp) 73834"/>
    <att type="string" name="interaction" value="pp"/>
    <att type="int" name="SCORE" value="650"/>
    <att type="string" name="support" value="{&quot;StringDB&quot;: &quot;physical&quot;, &quot;StringEvidence&quot;: &quot;database:0.635,coexpression:0.138,textmining:0.067&quot;, &quot;String_Score_Physical&quot;: 650, &quot;String_Score_Combined&quot;: 718}"/>
  </edge>
  <edge label="56692 (pp) 83409" source="717" target="1263">
    <att type="string" name="canonicalName" value="56692 (pp) 83409"/>
    <att type="string" name="interaction" value="pp"/>
    <att type="int" name="SCORE" value="999"/>
    <att type="string" name="support" value="{&quot;StringDB&quot;: &quot;physical&quot;, &quot;StringEvidence&quot;: &quot;textmining:0.998,experiments:0.996,database:0.896,coexpression:0.303&quot;, &quot;BioGrid&quot;: &quot;physical&quot;, &quot;BioGrid_PubMed&quot;: &quot;32325033,15740743&quot;, &quot;BioGrid_Type&quot;: &quot;Co-fractionation,Co-crystal Structure&quot;, &quot;BioGrid_Score&quot;: &quot;0.9515&quot;, &quot;String_Score_Physical&quot;: 999, &quot;String_Score_Combined&quot;: 999}"/>
  </edge>
  <edge label="56692 (pp) 98402" source="717" target="1288">
    <att type="string" name="canonicalName" value="56692 (pp) 98402"/>
    <att type="string" name="interaction" value="pp"/>
    <att type="int" name="SCORE" value="400"/>
    <att type="string" name="support" value="{&quot;StringDB&quot;: &quot;physical&quot;, &quot;StringEvidence&quot;: &quot;database:0.374,textmining:0.249,coexpression:0.017&quot;, &quot;String_Score_Physical&quot;: 400, &quot;String_Score_Combined&quot;: 557}"/>
  </edge>
  <edge label="56716 (pp) 58988" source="718" target="746">
    <att type="string" name="canonicalName" value="56716 (pp) 58988"/>
    <att type="string" name="interaction" value="pp"/>
    <att type="int" name="SCORE" value="906"/>
    <att type="string" name="support" value="{&quot;StringDB&quot;: &quot;physical&quot;, &quot;StringEvidence&quot;: &quot;database:0.896,textmining:0.498,experiments:0.064,coexpression:0.027&quot;, &quot;String_Score_Physical&quot;: 906, &quot;String_Score_Combined&quot;: 954}"/>
  </edge>
  <edge label="56716 (pp) 67605" source="718" target="905">
    <att type="string" name="canonicalName" value="56716 (pp) 67605"/>
    <att type="string" name="interaction" value="pp"/>
    <att type="int" name="SCORE" value="951"/>
    <att type="string" name="support" value="{&quot;StringDB&quot;: &quot;physical&quot;, &quot;StringEvidence&quot;: &quot;textmining:0.998,database:0.791,experiments:0.758,coexpression:0.075&quot;, &quot;String_Score_Physical&quot;: 951, &quot;String_Score_Combined&quot;: 999}"/>
  </edge>
  <edge label="56716 (pp) 71718" source="718" target="1066">
    <att type="string" name="canonicalName" value="56716 (pp) 71718"/>
    <att type="string" name="interaction" value="pp"/>
    <att type="int" name="SCORE" value="744"/>
    <att type="string" name="support" value="{&quot;StringDB&quot;: &quot;physical&quot;, &quot;StringEvidence&quot;: &quot;textmining:0.991,database:0.708,experiments:0.089,coexpression:0.079&quot;, &quot;String_Score_Physical&quot;: 744, &quot;String_Score_Combined&quot;: 997}"/>
  </edge>
  <edge label="56716 (pp) 73834" source="718" target="1134">
    <att type="string" name="canonicalName" value="56716 (pp) 73834"/>
    <att type="string" name="interaction" value="pp"/>
    <att type="int" name="SCORE" value="499"/>
    <att type="string" name="support" value="{&quot;StringDB&quot;: &quot;physical&quot;, &quot;StringEvidence&quot;: &quot;database:0.479,coexpression:0.001&quot;, &quot;String_Score_Physical&quot;: 499, &quot;String_Score_Combined&quot;: 500}"/>
  </edge>
  <edge label="56716 (pp) 83409" source="718" target="1263">
    <att type="string" name="canonicalName" value="56716 (pp) 83409"/>
    <att type="string" name="interaction" value="pp"/>
    <att type="int" name="SCORE" value="757"/>
    <att type="string" name="support" value="{&quot;StringDB&quot;: &quot;physical&quot;, &quot;StringEvidence&quot;: &quot;experiments:0.514,database:0.479,textmining:0.261,coexpression:0.006&quot;, &quot;String_Score_Physical&quot;: 757, &quot;String_Score_Combined&quot;: 821}"/>
  </edge>
  <edge label="56724 (pp) 71799" source="719" target="1073">
    <att type="string" name="canonicalName" value="56724 (pp) 71799"/>
    <att type="string" name="interaction" value="pp"/>
    <att type="int" name="SCORE" value="193"/>
    <att type="string" name="support" value="{&quot;StringDB&quot;: &quot;physical&quot;, &quot;StringEvidence&quot;: &quot;experiments:0.158,coexpression:0.001,textmining:0.001&quot;, &quot;String_Score_Physical&quot;: 193, &quot;String_Score_Combined&quot;: 194}"/>
  </edge>
  <edge label="56724 (pp) 77987" source="719" target="1238">
    <att type="string" name="canonicalName" value="56724 (pp) 77987"/>
    <att type="string" name="interaction" value="pp"/>
    <att type="int" name="SCORE" value="279"/>
    <att type="string" name="support" value="{&quot;StringDB&quot;: &quot;physical&quot;, &quot;StringEvidence&quot;: &quot;experiments:0.248,coexpression:0.002&quot;, &quot;String_Score_Physical&quot;: 279, &quot;String_Score_Combined&quot;: 280}"/>
  </edge>
  <edge label="56724 (pp) 81898" source="719" target="1262">
    <att type="string" name="canonicalName" value="56724 (pp) 81898"/>
    <att type="string" name="interaction" value="pp"/>
    <att type="int" name="SCORE" value="747"/>
    <att type="string" name="support" value="{&quot;StringDB&quot;: &quot;physical&quot;, &quot;StringEvidence&quot;: &quot;experiments:0.736,coexpression:0.008&quot;, &quot;String_Score_Physical&quot;: 747, &quot;String_Score_Combined&quot;: 749}"/>
  </edge>
  <edge label="56747 (pp) 66916" source="721" target="840">
    <att type="string" name="canonicalName" value="56747 (pp) 66916"/>
    <att type="string" name="interaction" value="pp"/>
    <att type="int" name="SCORE" value="193"/>
    <att type="string" name="support" value="{&quot;StringDB&quot;: &quot;physical&quot;, &quot;StringEvidence&quot;: &quot;experiments:0.158&quot;, &quot;String_Score_Physical&quot;: 193, &quot;String_Score_Combined&quot;: 193}"/>
  </edge>
  <edge label="56747 (pp) 67286" source="721" target="883">
    <att type="string" name="canonicalName" value="56747 (pp) 67286"/>
    <att type="string" name="interaction" value="pp"/>
    <att type="int" name="SCORE" value="195"/>
    <att type="string" name="support" value="{&quot;StringDB&quot;: &quot;physical&quot;, &quot;StringEvidence&quot;: &quot;experiments:0.161,coexpression:0.013,textmining:0.006&quot;, &quot;String_Score_Physical&quot;: 195, &quot;String_Score_Combined&quot;: 210}"/>
  </edge>
  <edge label="56771 (pp) 66172" source="722" target="783">
    <att type="string" name="canonicalName" value="56771 (pp) 66172"/>
    <att type="string" name="interaction" value="pp"/>
    <att type="int" name="SCORE" value="991"/>
    <att type="string" name="support" value="{&quot;StringDB&quot;: &quot;physical&quot;, &quot;StringEvidence&quot;: &quot;experiments:0.958,textmining:0.911,database:0.791,coexpression:0.033&quot;, &quot;String_Score_Physical&quot;: 991, &quot;String_Score_Combined&quot;: 999}"/>
  </edge>
  <edge label="56771 (pp) 66420" source="722" target="805">
    <att type="string" name="canonicalName" value="56771 (pp) 66420"/>
    <att type="string" name="interaction" value="pp"/>
    <att type="int" name="SCORE" value="817"/>
    <att type="string" name="support" value="{&quot;StringDB&quot;: &quot;physical&quot;, &quot;StringEvidence&quot;: &quot;experiments:0.810,textmining:0.093,coexpression:0.007&quot;, &quot;String_Score_Physical&quot;: 817, &quot;String_Score_Combined&quot;: 836}"/>
  </edge>
  <edge label="56771 (pp) 66526" source="722" target="817">
    <att type="string" name="canonicalName" value="56771 (pp) 66526"/>
    <att type="string" name="interaction" value="pp"/>
    <att type="int" name="SCORE" value="293"/>
    <att type="string" name="support" value="{&quot;StringDB&quot;: &quot;physical&quot;, &quot;StringEvidence&quot;: &quot;experiments:0.263,textmining:0.045,coexpression:0.002&quot;, &quot;String_Score_Physical&quot;: 293, &quot;String_Score_Combined&quot;: 326}"/>
  </edge>
  <edge label="56771 (pp) 67381" source="722" target="890">
    <att type="string" name="canonicalName" value="56771 (pp) 67381"/>
    <att type="string" name="interaction" value="pp"/>
    <att type="int" name="SCORE" value="994"/>
    <att type="string" name="support" value="{&quot;StringDB&quot;: &quot;physical&quot;, &quot;StringEvidence&quot;: &quot;experiments:0.947,database:0.896,textmining:0.787,coexpression:0.069&quot;, &quot;String_Score_Physical&quot;: 994, &quot;String_Score_Combined&quot;: 998}"/>
  </edge>
  <edge label="56771 (pp) 67429" source="722" target="892">
    <att type="string" name="canonicalName" value="56771 (pp) 67429"/>
    <att type="string" name="interaction" value="pp"/>
    <att type="int" name="SCORE" value="263"/>
    <att type="string" name="support" value="{&quot;StringDB&quot;: &quot;physical&quot;, &quot;StringEvidence&quot;: &quot;experiments:0.231,coexpression:0.021&quot;, &quot;String_Score_Physical&quot;: 263, &quot;String_Score_Combined&quot;: 278}"/>
  </edge>
  <edge label="56771 (pp) 68776" source="722" target="974">
    <att type="string" name="canonicalName" value="56771 (pp) 68776"/>
    <att type="string" name="interaction" value="pp"/>
    <att type="int" name="SCORE" value="534"/>
    <att type="string" name="support" value="{&quot;StringDB&quot;: &quot;physical&quot;, &quot;StringEvidence&quot;: &quot;experiments:0.514,coexpression:0.079,textmining:0.030&quot;, &quot;String_Score_Physical&quot;: 534, &quot;String_Score_Combined&quot;: 583}"/>
  </edge>
  <edge label="56771 (pp) 77605" source="722" target="1231">
    <att type="string" name="canonicalName" value="56771 (pp) 77605"/>
    <att type="string" name="interaction" value="pp"/>
    <att type="int" name="SCORE" value="338"/>
    <att type="string" name="support" value="{&quot;StringDB&quot;: &quot;physical&quot;, &quot;StringEvidence&quot;: &quot;experiments:0.310&quot;, &quot;String_Score_Physical&quot;: 338, &quot;String_Score_Combined&quot;: 338}"/>
  </edge>
  <edge label="56771 (pp) 80509" source="722" target="1252">
    <att type="string" name="canonicalName" value="56771 (pp) 80509"/>
    <att type="string" name="interaction" value="pp"/>
    <att type="int" name="SCORE" value="988"/>
    <att type="string" name="support" value="{&quot;StringDB&quot;: &quot;physical&quot;, &quot;StringEvidence&quot;: &quot;textmining:0.977,experiments:0.942,database:0.791,coexpression:0.117&quot;, &quot;String_Score_Physical&quot;: 988, &quot;String_Score_Combined&quot;: 999}"/>
  </edge>
  <edge label="56771 (pp) 99730" source="722" target="1301">
    <att type="string" name="canonicalName" value="56771 (pp) 99730"/>
    <att type="string" name="interaction" value="pp"/>
    <att type="int" name="SCORE" value="534"/>
    <att type="string" name="support" value="{&quot;StringDB&quot;: &quot;physical&quot;, &quot;StringEvidence&quot;: &quot;experiments:0.514,coexpression:0.046&quot;, &quot;String_Score_Physical&quot;: 534, &quot;String_Score_Combined&quot;: 555}"/>
  </edge>
  <edge label="57316 (pp) 59050" source="727" target="751">
    <att type="string" name="canonicalName" value="57316 (pp) 59050"/>
    <att type="string" name="interaction" value="pp"/>
    <att type="int" name="SCORE" value="534"/>
    <att type="string" name="support" value="{&quot;StringDB&quot;: &quot;physical&quot;, &quot;StringEvidence&quot;: &quot;experiments:0.514,coexpression:0.096&quot;, &quot;String_Score_Physical&quot;: 534, &quot;String_Score_Combined&quot;: 578}"/>
  </edge>
  <edge label="57316 (pp) 66163" source="727" target="780">
    <att type="string" name="canonicalName" value="57316 (pp) 66163"/>
    <att type="string" name="interaction" value="pp"/>
    <att type="int" name="SCORE" value="260"/>
    <att type="string" name="support" value="{&quot;StringDB&quot;: &quot;physical&quot;, &quot;StringEvidence&quot;: &quot;experiments:0.228,coexpression:0.057&quot;, &quot;String_Score_Physical&quot;: 260, &quot;String_Score_Combined&quot;: 302}"/>
  </edge>
  <edge label="57316 (pp) 66229" source="727" target="789">
    <att type="string" name="canonicalName" value="57316 (pp) 66229"/>
    <att type="string" name="interaction" value="pp"/>
    <att type="int" name="SCORE" value="338"/>
    <att type="string" name="support" value="{&quot;StringDB&quot;: &quot;physical&quot;, &quot;StringEvidence&quot;: &quot;experiments:0.310,coexpression:0.120,textmining:0.060&quot;, &quot;String_Score_Physical&quot;: 338, &quot;String_Score_Combined&quot;: 452}"/>
  </edge>
  <edge label="57316 (pp) 66489" source="727" target="811">
    <att type="string" name="canonicalName" value="57316 (pp) 66489"/>
    <att type="string" name="interaction" value="pp"/>
    <att type="int" name="SCORE" value="585"/>
    <att type="string" name="support" value="{&quot;StringDB&quot;: &quot;physical&quot;, &quot;StringEvidence&quot;: &quot;database:0.374,experiments:0.310,textmining:0.035,coexpression:0.017&quot;, &quot;String_Score_Physical&quot;: 585, &quot;String_Score_Combined&quot;: 607}"/>
  </edge>
  <edge label="57316 (pp) 66515" source="727" target="814">
    <att type="string" name="canonicalName" value="57316 (pp) 66515"/>
    <att type="string" name="interaction" value="pp"/>
    <att type="int" name="SCORE" value="279"/>
    <att type="string" name="support" value="{&quot;StringDB&quot;: &quot;physical&quot;, &quot;StringEvidence&quot;: &quot;experiments:0.248,textmining:0.083&quot;, &quot;String_Score_Physical&quot;: 279, &quot;String_Score_Combined&quot;: 339}"/>
  </edge>
  <edge label="57316 (pp) 67186" source="727" target="870">
    <att type="string" name="canonicalName" value="57316 (pp) 67186"/>
    <att type="string" name="interaction" value="pp"/>
    <att type="int" name="SCORE" value="400"/>
    <att type="string" name="support" value="{&quot;StringDB&quot;: &quot;physical&quot;, &quot;StringEvidence&quot;: &quot;database:0.374,coexpression:0.003&quot;, &quot;String_Score_Physical&quot;: 400, &quot;String_Score_Combined&quot;: 401}"/>
  </edge>
  <edge label="57316 (pp) 67248" source="727" target="876">
    <att type="string" name="canonicalName" value="57316 (pp) 67248"/>
    <att type="string" name="interaction" value="pp"/>
    <att type="int" name="SCORE" value="634"/>
    <att type="string" name="support" value="{&quot;StringDB&quot;: &quot;physical&quot;, &quot;StringEvidence&quot;: &quot;experiments:0.391,database:0.374,coexpression:0.010&quot;, &quot;String_Score_Physical&quot;: 634, &quot;String_Score_Combined&quot;: 638}"/>
  </edge>
  <edge label="57316 (pp) 67707" source="727" target="909">
    <att type="string" name="canonicalName" value="57316 (pp) 67707"/>
    <att type="string" name="interaction" value="pp"/>
    <att type="int" name="SCORE" value="338"/>
    <att type="string" name="support" value="{&quot;StringDB&quot;: &quot;physical&quot;, &quot;StringEvidence&quot;: &quot;experiments:0.310,coexpression:0.010&quot;, &quot;String_Score_Physical&quot;: 338, &quot;String_Score_Combined&quot;: 344}"/>
  </edge>
  <edge label="57316 (pp) 67891" source="727" target="927">
    <att type="string" name="canonicalName" value="57316 (pp) 67891"/>
    <att type="string" name="interaction" value="pp"/>
    <att type="int" name="SCORE" value="634"/>
    <att type="string" name="support" value="{&quot;StringDB&quot;: &quot;physical&quot;, &quot;StringEvidence&quot;: &quot;experiments:0.391,database:0.374,textmining:0.066,coexpression:0.016&quot;, &quot;String_Score_Physical&quot;: 634, &quot;String_Score_Combined&quot;: 664}"/>
  </edge>
  <edge label="57316 (pp) 68028" source="727" target="933">
    <att type="string" name="canonicalName" value="57316 (pp) 68028"/>
    <att type="string" name="interaction" value="pp"/>
    <att type="int" name="SCORE" value="585"/>
    <att type="string" name="support" value="{&quot;StringDB&quot;: &quot;physical&quot;, &quot;StringEvidence&quot;: &quot;database:0.374,experiments:0.310,coexpression:0.033&quot;, &quot;String_Score_Physical&quot;: 585, &quot;String_Score_Combined&quot;: 599}"/>
  </edge>
  <edge label="57316 (pp) 68537" source="727" target="960">
    <att type="string" name="canonicalName" value="57316 (pp) 68537"/>
    <att type="string" name="interaction" value="pp"/>
    <att type="int" name="SCORE" value="266"/>
    <att type="string" name="support" value="{&quot;StringDB&quot;: &quot;physical&quot;, &quot;StringEvidence&quot;: &quot;experiments:0.235,coexpression:0.036&quot;, &quot;String_Score_Physical&quot;: 266, &quot;String_Score_Combined&quot;: 292}"/>
  </edge>
  <edge label="57316 (pp) 69237" source="727" target="990">
    <att type="string" name="canonicalName" value="57316 (pp) 69237"/>
    <att type="string" name="interaction" value="pp"/>
    <att type="int" name="SCORE" value="549"/>
    <att type="string" name="support" value="{&quot;StringDB&quot;: &quot;physical&quot;, &quot;StringEvidence&quot;: &quot;experiments:0.530,coexpression:0.182,textmining:0.023&quot;, &quot;String_Score_Physical&quot;: 549, &quot;String_Score_Combined&quot;: 639}"/>
  </edge>
  <edge label="57316 (pp) 69902" source="727" target="1012">
    <att type="string" name="canonicalName" value="57316 (pp) 69902"/>
    <att type="string" name="interaction" value="pp"/>
    <att type="int" name="SCORE" value="534"/>
    <att type="string" name="support" value="{&quot;StringDB&quot;: &quot;physical&quot;, &quot;StringEvidence&quot;: &quot;experiments:0.514,coexpression:0.242&quot;, &quot;String_Score_Physical&quot;: 534, &quot;String_Score_Combined&quot;: 646}"/>
  </edge>
  <edge label="57316 (pp) 70650" source="727" target="1040">
    <att type="string" name="canonicalName" value="57316 (pp) 70650"/>
    <att type="string" name="interaction" value="pp"/>
    <att type="int" name="SCORE" value="299"/>
    <att type="string" name="support" value="{&quot;StringDB&quot;: &quot;physical&quot;, &quot;StringEvidence&quot;: &quot;textmining:0.390,experiments:0.269&quot;, &quot;String_Score_Physical&quot;: 299, &quot;String_Score_Combined&quot;: 572}"/>
  </edge>
  <edge label="57316 (pp) 70683" source="727" target="1042">
    <att type="string" name="canonicalName" value="57316 (pp) 70683"/>
    <att type="string" name="interaction" value="pp"/>
    <att type="int" name="SCORE" value="708"/>
    <att type="string" name="support" value="{&quot;StringDB&quot;: &quot;physical&quot;, &quot;StringEvidence&quot;: &quot;experiments:0.514,database:0.374,coexpression:0.115&quot;, &quot;String_Score_Physical&quot;: 708, &quot;String_Score_Combined&quot;: 741}"/>
  </edge>
  <edge label="57316 (pp) 73674" source="727" target="1128">
    <att type="string" name="canonicalName" value="57316 (pp) 73674"/>
    <att type="string" name="interaction" value="pp"/>
    <att type="int" name="SCORE" value="853"/>
    <att type="string" name="support" value="{&quot;StringDB&quot;: &quot;physical&quot;, &quot;StringEvidence&quot;: &quot;experiments:0.756,database:0.374,coexpression:0.173&quot;, &quot;String_Score_Physical&quot;: 853, &quot;String_Score_Combined&quot;: 878}"/>
  </edge>
  <edge label="57316 (pp) 74375" source="727" target="1152">
    <att type="string" name="canonicalName" value="57316 (pp) 74375"/>
    <att type="string" name="interaction" value="pp"/>
    <att type="int" name="SCORE" value="377"/>
    <att type="string" name="support" value="{&quot;StringDB&quot;: &quot;physical&quot;, &quot;StringEvidence&quot;: &quot;experiments:0.350,coexpression:0.051&quot;, &quot;String_Score_Physical&quot;: 377, &quot;String_Score_Combined&quot;: 408}"/>
  </edge>
  <edge label="57316 (pp) 75273" source="727" target="1173">
    <att type="string" name="canonicalName" value="57316 (pp) 75273"/>
    <att type="string" name="interaction" value="pp"/>
    <att type="int" name="SCORE" value="400"/>
    <att type="string" name="support" value="{&quot;StringDB&quot;: &quot;physical&quot;, &quot;StringEvidence&quot;: &quot;database:0.374&quot;, &quot;String_Score_Physical&quot;: 400, &quot;String_Score_Combined&quot;: 400}"/>
  </edge>
  <edge label="57316 (pp) 75416" source="727" target="1176">
    <att type="string" name="canonicalName" value="57316 (pp) 75416"/>
    <att type="string" name="interaction" value="pp"/>
    <att type="int" name="SCORE" value="708"/>
    <att type="string" name="support" value="{&quot;StringDB&quot;: &quot;physical&quot;, &quot;StringEvidence&quot;: &quot;experiments:0.514,database:0.374,coexpression:0.236&quot;, &quot;String_Score_Physical&quot;: 708, &quot;String_Score_Combined&quot;: 777}"/>
  </edge>
  <edge label="57316 (pp) 99480" source="727" target="1299">
    <att type="string" name="canonicalName" value="57316 (pp) 99480"/>
    <att type="string" name="interaction" value="pp"/>
    <att type="int" name="SCORE" value="534"/>
    <att type="string" name="support" value="{&quot;StringDB&quot;: &quot;physical&quot;, &quot;StringEvidence&quot;: &quot;experiments:0.514,coexpression:0.182&quot;, &quot;String_Score_Physical&quot;: 534, &quot;String_Score_Combined&quot;: 618}"/>
  </edge>
  <edge label="57377 (pp) 80286" source="728" target="1250">
    <att type="string" name="canonicalName" value="57377 (pp) 80286"/>
    <att type="string" name="interaction" value="pp"/>
    <att type="int" name="SCORE" value="937"/>
    <att type="string" name="support" value="{&quot;StringDB&quot;: &quot;physical&quot;, &quot;StringEvidence&quot;: &quot;database:0.896,textmining:0.373,experiments:0.372&quot;, &quot;String_Score_Physical&quot;: 937, &quot;String_Score_Combined&quot;: 960}"/>
  </edge>
  <edge label="57751 (pp) 66105" source="729" target="775">
    <att type="string" name="canonicalName" value="57751 (pp) 66105"/>
    <att type="string" name="interaction" value="pp"/>
    <att type="int" name="SCORE" value="382"/>
    <att type="string" name="support" value="{&quot;StringDB&quot;: &quot;physical&quot;, &quot;StringEvidence&quot;: &quot;experiments:0.356,textmining:0.026&quot;, &quot;String_Score_Physical&quot;: 382, &quot;String_Score_Combined&quot;: 398}"/>
  </edge>
  <edge label="57773 (pp) 66713" source="730" target="828">
    <att type="string" name="canonicalName" value="57773 (pp) 66713"/>
    <att type="string" name="interaction" value="pp"/>
    <att type="int" name="SCORE" value="207"/>
    <att type="string" name="support" value="{&quot;StringDB&quot;: &quot;physical&quot;, &quot;StringEvidence&quot;: &quot;experiments:0.173,coexpression:0.011&quot;, &quot;BioGrid&quot;: &quot;physical&quot;, &quot;BioGrid_PubMed&quot;: &quot;32325033&quot;, &quot;BioGrid_Type&quot;: &quot;Co-fractionation&quot;, &quot;BioGrid_Score&quot;: &quot;0.784&quot;, &quot;String_Score_Physical&quot;: 207, &quot;String_Score_Combined&quot;: 216}"/>
  </edge>
  <edge label="57773 (pp) 66926" source="730" target="841">
    <att type="string" name="canonicalName" value="57773 (pp) 66926"/>
    <att type="string" name="interaction" value="pp"/>
    <att type="int" name="SCORE" value="724"/>
    <att type="string" name="support" value="{&quot;StringDB&quot;: &quot;physical&quot;, &quot;StringEvidence&quot;: &quot;database:0.708,textmining:0.694,coexpression:0.318,experiments:0.018&quot;, &quot;String_Score_Physical&quot;: 724, &quot;String_Score_Combined&quot;: 942}"/>
  </edge>
  <edge label="57773 (pp) 68626" source="730" target="968">
    <att type="string" name="canonicalName" value="57773 (pp) 68626"/>
    <att type="string" name="interaction" value="pp"/>
    <att type="int" name="SCORE" value="222"/>
    <att type="string" name="support" value="{&quot;StringDB&quot;: &quot;physical&quot;, &quot;StringEvidence&quot;: &quot;coexpression:0.262,experiments:0.189,textmining:0.010&quot;, &quot;BioGrid&quot;: &quot;physical&quot;, &quot;BioGrid_PubMed&quot;: &quot;32325033&quot;, &quot;BioGrid_Type&quot;: &quot;Co-fractionation&quot;, &quot;BioGrid_Score&quot;: &quot;0.852&quot;, &quot;String_Score_Physical&quot;: 222, &quot;String_Score_Combined&quot;: 432}"/>
  </edge>
  <edge label="57773 (pp) 74388" source="730" target="1154">
    <att type="string" name="canonicalName" value="57773 (pp) 74388"/>
    <att type="string" name="interaction" value="pp"/>
    <att type="int" name="SCORE" value="250"/>
    <att type="string" name="support" value="{&quot;StringDB&quot;: &quot;physical&quot;, &quot;StringEvidence&quot;: &quot;experiments:0.218&quot;, &quot;BioGrid&quot;: &quot;physical&quot;, &quot;BioGrid_PubMed&quot;: &quot;32325033&quot;, &quot;BioGrid_Type&quot;: &quot;Co-fractionation&quot;, &quot;BioGrid_Score&quot;: &quot;0.752&quot;, &quot;String_Score_Physical&quot;: 250, &quot;String_Score_Combined&quot;: 250}"/>
  </edge>
  <edge label="57773 (pp) 78697" source="730" target="1243">
    <att type="string" name="canonicalName" value="57773 (pp) 78697"/>
    <att type="string" name="interaction" value="pp"/>
    <att type="int" name="SCORE" value="242"/>
    <att type="string" name="support" value="{&quot;StringDB&quot;: &quot;physical&quot;, &quot;StringEvidence&quot;: &quot;textmining:0.495,coexpression:0.282,experiments:0.211&quot;, &quot;String_Score_Physical&quot;: 242, &quot;String_Score_Combined&quot;: 725}"/>
  </edge>
  <edge label="57813 (pp) 66039" source="731" target="766">
    <att type="string" name="canonicalName" value="57813 (pp) 66039"/>
    <att type="string" name="interaction" value="pp"/>
    <att type="int" name="SCORE" value="252"/>
    <att type="string" name="support" value="{&quot;StringDB&quot;: &quot;physical&quot;, &quot;StringEvidence&quot;: &quot;experiments:0.221,coexpression:0.137,textmining:0.038&quot;, &quot;String_Score_Physical&quot;: 252, &quot;String_Score_Combined&quot;: 379}"/>
  </edge>
  <edge label="57813 (pp) 66091" source="731" target="774">
    <att type="string" name="canonicalName" value="57813 (pp) 66091"/>
    <att type="string" name="interaction" value="pp"/>
    <att type="int" name="SCORE" value="282"/>
    <att type="string" name="support" value="{&quot;StringDB&quot;: &quot;physical&quot;, &quot;StringEvidence&quot;: &quot;experiments:0.252,coexpression:0.019&quot;, &quot;String_Score_Physical&quot;: 282, &quot;String_Score_Combined&quot;: 296}"/>
  </edge>
  <edge label="57813 (pp) 66416" source="731" target="804">
    <att type="string" name="canonicalName" value="57813 (pp) 66416"/>
    <att type="string" name="interaction" value="pp"/>
    <att type="int" name="SCORE" value="224"/>
    <att type="string" name="support" value="{&quot;StringDB&quot;: &quot;physical&quot;, &quot;StringEvidence&quot;: &quot;experiments:0.192,textmining:0.082,coexpression:0.052&quot;, &quot;String_Score_Physical&quot;: 224, &quot;String_Score_Combined&quot;: 325}"/>
  </edge>
  <edge label="57813 (pp) 66594" source="731" target="821">
    <att type="string" name="canonicalName" value="57813 (pp) 66594"/>
    <att type="string" name="interaction" value="pp"/>
    <att type="int" name="SCORE" value="446"/>
    <att type="string" name="support" value="{&quot;StringDB&quot;: &quot;physical&quot;, &quot;StringEvidence&quot;: &quot;experiments:0.422,coexpression:0.055&quot;, &quot;String_Score_Physical&quot;: 446, &quot;String_Score_Combined&quot;: 476}"/>
  </edge>
  <edge label="57813 (pp) 66916" source="731" target="840">
    <att type="string" name="canonicalName" value="57813 (pp) 66916"/>
    <att type="string" name="interaction" value="pp"/>
    <att type="int" name="SCORE" value="380"/>
    <att type="string" name="support" value="{&quot;StringDB&quot;: &quot;physical&quot;, &quot;StringEvidence&quot;: &quot;experiments:0.353,coexpression:0.089,textmining:0.030&quot;, &quot;String_Score_Physical&quot;: 380, &quot;String_Score_Combined&quot;: 452}"/>
  </edge>
  <edge label="57813 (pp) 68114" source="731" target="939">
    <att type="string" name="canonicalName" value="57813 (pp) 68114"/>
    <att type="string" name="interaction" value="pp"/>
    <att type="int" name="SCORE" value="258"/>
    <att type="string" name="support" value="{&quot;StringDB&quot;: &quot;physical&quot;, &quot;StringEvidence&quot;: &quot;experiments:0.227,coexpression:0.126,textmining:0.038&quot;, &quot;String_Score_Physical&quot;: 258, &quot;String_Score_Combined&quot;: 376}"/>
  </edge>
  <edge label="57813 (pp) 68544" source="731" target="961">
    <att type="string" name="canonicalName" value="57813 (pp) 68544"/>
    <att type="string" name="interaction" value="pp"/>
    <att type="int" name="SCORE" value="302"/>
    <att type="string" name="support" value="{&quot;StringDB&quot;: &quot;physical&quot;, &quot;StringEvidence&quot;: &quot;experiments:0.272,coexpression:0.044,textmining:0.006&quot;, &quot;String_Score_Physical&quot;: 302, &quot;String_Score_Combined&quot;: 336}"/>
  </edge>
  <edge label="57813 (pp) 69875" source="731" target="1011">
    <att type="string" name="canonicalName" value="57813 (pp) 69875"/>
    <att type="string" name="interaction" value="pp"/>
    <att type="int" name="SCORE" value="414"/>
    <att type="string" name="support" value="{&quot;StringDB&quot;: &quot;physical&quot;, &quot;StringEvidence&quot;: &quot;experiments:0.389,coexpression:0.042&quot;, &quot;String_Score_Physical&quot;: 414, &quot;String_Score_Combined&quot;: 438}"/>
  </edge>
  <edge label="57813 (pp) 70316" source="731" target="1026">
    <att type="string" name="canonicalName" value="57813 (pp) 70316"/>
    <att type="string" name="interaction" value="pp"/>
    <att type="int" name="SCORE" value="504"/>
    <att type="string" name="support" value="{&quot;StringDB&quot;: &quot;physical&quot;, &quot;StringEvidence&quot;: &quot;experiments:0.483,textmining:0.145,coexpression:0.067&quot;, &quot;String_Score_Physical&quot;: 504, &quot;String_Score_Combined&quot;: 604}"/>
  </edge>
  <edge label="57813 (pp) 80287" source="731" target="1251">
    <att type="string" name="canonicalName" value="57813 (pp) 80287"/>
    <att type="string" name="interaction" value="pp"/>
    <att type="int" name="SCORE" value="299"/>
    <att type="string" name="support" value="{&quot;StringDB&quot;: &quot;physical&quot;, &quot;StringEvidence&quot;: &quot;experiments:0.269,coexpression:0.115,textmining:0.083&quot;, &quot;String_Score_Physical&quot;: 299, &quot;String_Score_Combined&quot;: 431}"/>
  </edge>
  <edge label="57905 (pp) 66086" source="733" target="773">
    <att type="string" name="canonicalName" value="57905 (pp) 66086"/>
    <att type="string" name="interaction" value="pp"/>
    <att type="int" name="SCORE" value="942"/>
    <att type="string" name="support" value="{&quot;StringDB&quot;: &quot;physical&quot;, &quot;StringEvidence&quot;: &quot;experiments:0.940&quot;, &quot;String_Score_Physical&quot;: 942, &quot;String_Score_Combined&quot;: 942}"/>
  </edge>
  <edge label="57905 (pp) 66441" source="733" target="808">
    <att type="string" name="canonicalName" value="57905 (pp) 66441"/>
    <att type="string" name="interaction" value="pp"/>
    <att type="int" name="SCORE" value="790"/>
    <att type="string" name="support" value="{&quot;StringDB&quot;: &quot;physical&quot;, &quot;StringEvidence&quot;: &quot;database:0.708,experiments:0.252,coexpression:0.046&quot;, &quot;String_Score_Physical&quot;: 790, &quot;String_Score_Combined&quot;: 800}"/>
  </edge>
  <edge label="57905 (pp) 66642" source="733" target="824">
    <att type="string" name="canonicalName" value="57905 (pp) 66642"/>
    <att type="string" name="interaction" value="pp"/>
    <att type="int" name="SCORE" value="577"/>
    <att type="string" name="support" value="{&quot;StringDB&quot;: &quot;physical&quot;, &quot;StringEvidence&quot;: &quot;database:0.520,textmining:0.156,coexpression:0.110,experiments:0.081&quot;, &quot;String_Score_Physical&quot;: 577, &quot;String_Score_Combined&quot;: 682}"/>
  </edge>
  <edge label="57905 (pp) 67225" source="733" target="874">
    <att type="string" name="canonicalName" value="57905 (pp) 67225"/>
    <att type="string" name="interaction" value="pp"/>
    <att type="int" name="SCORE" value="422"/>
    <att type="string" name="support" value="{&quot;StringDB&quot;: &quot;physical&quot;, &quot;StringEvidence&quot;: &quot;experiments:0.397,coexpression:0.089,textmining:0.082&quot;, &quot;String_Score_Physical&quot;: 422, &quot;String_Score_Combined&quot;: 516}"/>
  </edge>
  <edge label="57905 (pp) 67439" source="733" target="893">
    <att type="string" name="canonicalName" value="57905 (pp) 67439"/>
    <att type="string" name="interaction" value="pp"/>
    <att type="int" name="SCORE" value="995"/>
    <att type="string" name="support" value="{&quot;StringDB&quot;: &quot;physical&quot;, &quot;StringEvidence&quot;: &quot;experiments:0.977,database:0.791,textmining:0.712,coexpression:0.033&quot;, &quot;String_Score_Physical&quot;: 995, &quot;String_Score_Combined&quot;: 998}"/>
  </edge>
  <edge label="57905 (pp) 67471" source="733" target="896">
    <att type="string" name="canonicalName" value="57905 (pp) 67471"/>
    <att type="string" name="interaction" value="pp"/>
    <att type="int" name="SCORE" value="381"/>
    <att type="string" name="support" value="{&quot;StringDB&quot;: &quot;physical&quot;, &quot;StringEvidence&quot;: &quot;experiments:0.355,coexpression:0.013&quot;, &quot;String_Score_Physical&quot;: 381, &quot;String_Score_Combined&quot;: 388}"/>
  </edge>
  <edge label="57905 (pp) 67480" source="733" target="897">
    <att type="string" name="canonicalName" value="57905 (pp) 67480"/>
    <att type="string" name="interaction" value="pp"/>
    <att type="int" name="SCORE" value="948"/>
    <att type="string" name="support" value="{&quot;StringDB&quot;: &quot;physical&quot;, &quot;StringEvidence&quot;: &quot;experiments:0.818,database:0.708,textmining:0.350,coexpression:0.143&quot;, &quot;String_Score_Physical&quot;: 948, &quot;String_Score_Combined&quot;: 971}"/>
  </edge>
  <edge label="57905 (pp) 67836" source="733" target="919">
    <att type="string" name="canonicalName" value="57905 (pp) 67836"/>
    <att type="string" name="interaction" value="pp"/>
    <att type="int" name="SCORE" value="267"/>
    <att type="string" name="support" value="{&quot;StringDB&quot;: &quot;physical&quot;, &quot;StringEvidence&quot;: &quot;experiments:0.236,coexpression:0.013&quot;, &quot;String_Score_Physical&quot;: 267, &quot;String_Score_Combined&quot;: 276}"/>
  </edge>
  <edge label="57905 (pp) 68592" source="733" target="966">
    <att type="string" name="canonicalName" value="57905 (pp) 68592"/>
    <att type="string" name="interaction" value="pp"/>
    <att type="int" name="SCORE" value="989"/>
    <att type="string" name="support" value="{&quot;StringDB&quot;: &quot;physical&quot;, &quot;StringEvidence&quot;: &quot;experiments:0.977,textmining:0.669,database:0.520,coexpression:0.105&quot;, &quot;String_Score_Physical&quot;: 989, &quot;String_Score_Combined&quot;: 996}"/>
  </edge>
  <edge label="57905 (pp) 71715" source="733" target="1065">
    <att type="string" name="canonicalName" value="57905 (pp) 71715"/>
    <att type="string" name="interaction" value="pp"/>
    <att type="int" name="SCORE" value="443"/>
    <att type="string" name="support" value="{&quot;StringDB&quot;: &quot;physical&quot;, &quot;StringEvidence&quot;: &quot;experiments:0.419,textmining:0.191,coexpression:0.020&quot;, &quot;String_Score_Physical&quot;: 443, &quot;String_Score_Combined&quot;: 558}"/>
  </edge>
  <edge label="57905 (pp) 71837" source="733" target="1078">
    <att type="string" name="canonicalName" value="57905 (pp) 71837"/>
    <att type="string" name="interaction" value="pp"/>
    <att type="int" name="SCORE" value="239"/>
    <att type="string" name="support" value="{&quot;StringDB&quot;: &quot;physical&quot;, &quot;StringEvidence&quot;: &quot;experiments:0.208&quot;, &quot;String_Score_Physical&quot;: 239, &quot;String_Score_Combined&quot;: 239}"/>
  </edge>
  <edge label="57905 (pp) 71973" source="733" target="1087">
    <att type="string" name="canonicalName" value="57905 (pp) 71973"/>
    <att type="string" name="interaction" value="pp"/>
    <att type="int" name="SCORE" value="238"/>
    <att type="string" name="support" value="{&quot;StringDB&quot;: &quot;physical&quot;, &quot;StringEvidence&quot;: &quot;experiments:0.206,textmining:0.029,coexpression:0.002&quot;, &quot;String_Score_Physical&quot;: 238, &quot;String_Score_Combined&quot;: 262}"/>
  </edge>
  <edge label="57905 (pp) 72654" source="733" target="1110">
    <att type="string" name="canonicalName" value="57905 (pp) 72654"/>
    <att type="string" name="interaction" value="pp"/>
    <att type="int" name="SCORE" value="648"/>
    <att type="string" name="support" value="{&quot;StringDB&quot;: &quot;physical&quot;, &quot;StringEvidence&quot;: &quot;database:0.520,experiments:0.237,coexpression:0.190&quot;, &quot;String_Score_Physical&quot;: 648, &quot;String_Score_Combined&quot;: 715}"/>
  </edge>
  <edge label="57905 (pp) 75705" source="733" target="1190">
    <att type="string" name="canonicalName" value="57905 (pp) 75705"/>
    <att type="string" name="interaction" value="pp"/>
    <att type="int" name="SCORE" value="238"/>
    <att type="string" name="support" value="{&quot;StringDB&quot;: &quot;physical&quot;, &quot;StringEvidence&quot;: &quot;experiments:0.206,textmining:0.029,coexpression:0.027&quot;, &quot;String_Score_Physical&quot;: 238, &quot;String_Score_Combined&quot;: 281}"/>
  </edge>
  <edge label="57905 (pp) 77987" source="733" target="1238">
    <att type="string" name="canonicalName" value="57905 (pp) 77987"/>
    <att type="string" name="interaction" value="pp"/>
    <att type="int" name="SCORE" value="560"/>
    <att type="string" name="support" value="{&quot;StringDB&quot;: &quot;physical&quot;, &quot;StringEvidence&quot;: &quot;experiments:0.541,textmining:0.082,coexpression:0.021&quot;, &quot;String_Score_Physical&quot;: 560, &quot;String_Score_Combined&quot;: 604}"/>
  </edge>
  <edge label="57905 (pp) 80707" source="733" target="1253">
    <att type="string" name="canonicalName" value="57905 (pp) 80707"/>
    <att type="string" name="interaction" value="pp"/>
    <att type="int" name="SCORE" value="239"/>
    <att type="string" name="support" value="{&quot;StringDB&quot;: &quot;physical&quot;, &quot;StringEvidence&quot;: &quot;experiments:0.208,coexpression:0.005&quot;, &quot;String_Score_Physical&quot;: 239, &quot;String_Score_Combined&quot;: 243}"/>
  </edge>
  <edge label="57905 (pp) 81898" source="733" target="1262">
    <att type="string" name="canonicalName" value="57905 (pp) 81898"/>
    <att type="string" name="interaction" value="pp"/>
    <att type="int" name="SCORE" value="416"/>
    <att type="string" name="support" value="{&quot;StringDB&quot;: &quot;physical&quot;, &quot;StringEvidence&quot;: &quot;experiments:0.391,textmining:0.098,coexpression:0.048&quot;, &quot;String_Score_Physical&quot;: 416, &quot;String_Score_Combined&quot;: 498}"/>
  </edge>
  <edge label="57905 (pp) 94315" source="733" target="1283">
    <att type="string" name="canonicalName" value="57905 (pp) 94315"/>
    <att type="string" name="interaction" value="pp"/>
    <att type="int" name="SCORE" value="800"/>
    <att type="string" name="support" value="{&quot;StringDB&quot;: &quot;physical&quot;, &quot;StringEvidence&quot;: &quot;database:0.791,coexpression:0.005&quot;, &quot;String_Score_Physical&quot;: 800, &quot;String_Score_Combined&quot;: 801}"/>
  </edge>
  <edge label="57913 (pp) 67015" source="734" target="852">
    <att type="string" name="canonicalName" value="57913 (pp) 67015"/>
    <att type="string" name="interaction" value="pp"/>
    <att type="int" name="SCORE" value="189"/>
    <att type="string" name="support" value="{&quot;StringDB&quot;: &quot;physical&quot;, &quot;StringEvidence&quot;: &quot;experiments:0.154,coexpression:0.025,textmining:0.001&quot;, &quot;String_Score_Physical&quot;: 189, &quot;String_Score_Combined&quot;: 210}"/>
  </edge>
  <edge label="57913 (pp) 67016" source="734" target="853">
    <att type="string" name="canonicalName" value="57913 (pp) 67016"/>
    <att type="string" name="interaction" value="pp"/>
    <att type="int" name="SCORE" value="286"/>
    <att type="string" name="support" value="{&quot;StringDB&quot;: &quot;physical&quot;, &quot;StringEvidence&quot;: &quot;experiments:0.257,textmining:0.036&quot;, &quot;String_Score_Physical&quot;: 286, &quot;String_Score_Combined&quot;: 313}"/>
  </edge>
  <edge label="57913 (pp) 67225" source="734" target="874">
    <att type="string" name="canonicalName" value="57913 (pp) 67225"/>
    <att type="string" name="interaction" value="pp"/>
    <att type="int" name="SCORE" value="235"/>
    <att type="string" name="support" value="{&quot;StringDB&quot;: &quot;physical&quot;, &quot;StringEvidence&quot;: &quot;experiments:0.202,textmining:0.047&quot;, &quot;String_Score_Physical&quot;: 235, &quot;String_Score_Combined&quot;: 270}"/>
  </edge>
  <edge label="57913 (pp) 67286" source="734" target="883">
    <att type="string" name="canonicalName" value="57913 (pp) 67286"/>
    <att type="string" name="interaction" value="pp"/>
    <att type="int" name="SCORE" value="195"/>
    <att type="string" name="support" value="{&quot;StringDB&quot;: &quot;physical&quot;, &quot;StringEvidence&quot;: &quot;experiments:0.161,textmining:0.006&quot;, &quot;String_Score_Physical&quot;: 195, &quot;String_Score_Combined&quot;: 200}"/>
  </edge>
  <edge label="57913 (pp) 67439" source="734" target="893">
    <att type="string" name="canonicalName" value="57913 (pp) 67439"/>
    <att type="string" name="interaction" value="pp"/>
    <att type="int" name="SCORE" value="258"/>
    <att type="string" name="support" value="{&quot;StringDB&quot;: &quot;physical&quot;, &quot;StringEvidence&quot;: &quot;experiments:0.226,textmining:0.045,coexpression:0.021&quot;, &quot;String_Score_Physical&quot;: 258, &quot;String_Score_Combined&quot;: 306}"/>
  </edge>
  <edge label="57913 (pp) 67937" source="734" target="929">
    <att type="string" name="canonicalName" value="57913 (pp) 67937"/>
    <att type="string" name="interaction" value="pp"/>
    <att type="int" name="SCORE" value="237"/>
    <att type="string" name="support" value="{&quot;StringDB&quot;: &quot;physical&quot;, &quot;StringEvidence&quot;: &quot;experiments:0.204,textmining:0.029&quot;, &quot;String_Score_Physical&quot;: 237, &quot;String_Score_Combined&quot;: 259}"/>
  </edge>
  <edge label="57913 (pp) 68178" source="734" target="941">
    <att type="string" name="canonicalName" value="57913 (pp) 68178"/>
    <att type="string" name="interaction" value="pp"/>
    <att type="int" name="SCORE" value="183"/>
    <att type="string" name="support" value="{&quot;StringDB&quot;: &quot;physical&quot;, &quot;StringEvidence&quot;: &quot;experiments:0.149,textmining:0.013,coexpression:0.008&quot;, &quot;String_Score_Physical&quot;: 183, &quot;String_Score_Combined&quot;: 200}"/>
  </edge>
  <edge label="57913 (pp) 68592" source="734" target="966">
    <att type="string" name="canonicalName" value="57913 (pp) 68592"/>
    <att type="string" name="interaction" value="pp"/>
    <att type="int" name="SCORE" value="240"/>
    <att type="string" name="support" value="{&quot;StringDB&quot;: &quot;physical&quot;, &quot;StringEvidence&quot;: &quot;experiments:0.209,textmining:0.025&quot;, &quot;String_Score_Physical&quot;: 240, &quot;String_Score_Combined&quot;: 259}"/>
  </edge>
  <edge label="57913 (pp) 68708" source="734" target="971">
    <att type="string" name="canonicalName" value="57913 (pp) 68708"/>
    <att type="string" name="interaction" value="pp"/>
    <att type="int" name="SCORE" value="216"/>
    <att type="string" name="support" value="{&quot;StringDB&quot;: &quot;physical&quot;, &quot;StringEvidence&quot;: &quot;experiments:0.182,coexpression:0.011,textmining:0.010&quot;, &quot;String_Score_Physical&quot;: 216, &quot;String_Score_Combined&quot;: 233}"/>
  </edge>
  <edge label="57913 (pp) 68724" source="734" target="972">
    <att type="string" name="canonicalName" value="57913 (pp) 68724"/>
    <att type="string" name="interaction" value="pp"/>
    <att type="int" name="SCORE" value="216"/>
    <att type="string" name="support" value="{&quot;StringDB&quot;: &quot;physical&quot;, &quot;StringEvidence&quot;: &quot;experiments:0.182,textmining:0.010,coexpression:0.005&quot;, &quot;String_Score_Physical&quot;: 216, &quot;String_Score_Combined&quot;: 228}"/>
  </edge>
  <edge label="57913 (pp) 68988" source="734" target="979">
    <att type="string" name="canonicalName" value="57913 (pp) 68988"/>
    <att type="string" name="interaction" value="pp"/>
    <att type="int" name="SCORE" value="183"/>
    <att type="string" name="support" value="{&quot;StringDB&quot;: &quot;physical&quot;, &quot;StringEvidence&quot;: &quot;experiments:0.149,coexpression:0.017&quot;, &quot;String_Score_Physical&quot;: 183, &quot;String_Score_Combined&quot;: 197}"/>
  </edge>
  <edge label="57913 (pp) 69538" source="734" target="996">
    <att type="string" name="canonicalName" value="57913 (pp) 69538"/>
    <att type="string" name="interaction" value="pp"/>
    <att type="int" name="SCORE" value="189"/>
    <att type="string" name="support" value="{&quot;StringDB&quot;: &quot;physical&quot;, &quot;StringEvidence&quot;: &quot;experiments:0.154,coexpression:0.025,textmining:0.001&quot;, &quot;String_Score_Physical&quot;: 189, &quot;String_Score_Combined&quot;: 210}"/>
  </edge>
  <edge label="57913 (pp) 70784" source="734" target="1048">
    <att type="string" name="canonicalName" value="57913 (pp) 70784"/>
    <att type="string" name="interaction" value="pp"/>
    <att type="int" name="SCORE" value="216"/>
    <att type="string" name="support" value="{&quot;StringDB&quot;: &quot;physical&quot;, &quot;StringEvidence&quot;: &quot;experiments:0.182,textmining:0.010,coexpression:0.005&quot;, &quot;String_Score_Physical&quot;: 216, &quot;String_Score_Combined&quot;: 228}"/>
  </edge>
  <edge label="57913 (pp) 71715" source="734" target="1065">
    <att type="string" name="canonicalName" value="57913 (pp) 71715"/>
    <att type="string" name="interaction" value="pp"/>
    <att type="int" name="SCORE" value="279"/>
    <att type="string" name="support" value="{&quot;StringDB&quot;: &quot;physical&quot;, &quot;StringEvidence&quot;: &quot;experiments:0.248,textmining:0.025,coexpression:0.023&quot;, &quot;String_Score_Physical&quot;: 279, &quot;String_Score_Combined&quot;: 313}"/>
  </edge>
  <edge label="57913 (pp) 71924" source="734" target="1081">
    <att type="string" name="canonicalName" value="57913 (pp) 71924"/>
    <att type="string" name="interaction" value="pp"/>
    <att type="int" name="SCORE" value="276"/>
    <att type="string" name="support" value="{&quot;StringDB&quot;: &quot;physical&quot;, &quot;StringEvidence&quot;: &quot;experiments:0.245,coexpression:0.040,textmining:0.030&quot;, &quot;String_Score_Physical&quot;: 276, &quot;String_Score_Combined&quot;: 326}"/>
  </edge>
  <edge label="57913 (pp) 72056" source="734" target="1090">
    <att type="string" name="canonicalName" value="57913 (pp) 72056"/>
    <att type="string" name="interaction" value="pp"/>
    <att type="int" name="SCORE" value="189"/>
    <att type="string" name="support" value="{&quot;StringDB&quot;: &quot;physical&quot;, &quot;StringEvidence&quot;: &quot;experiments:0.154,coexpression:0.026,textmining:0.001&quot;, &quot;String_Score_Physical&quot;: 189, &quot;String_Score_Combined&quot;: 210}"/>
  </edge>
  <edge label="57913 (pp) 73442" source="734" target="1124">
    <att type="string" name="canonicalName" value="57913 (pp) 73442"/>
    <att type="string" name="interaction" value="pp"/>
    <att type="int" name="SCORE" value="237"/>
    <att type="string" name="support" value="{&quot;StringDB&quot;: &quot;physical&quot;, &quot;StringEvidence&quot;: &quot;experiments:0.204,textmining:0.028&quot;, &quot;String_Score_Physical&quot;: 237, &quot;String_Score_Combined&quot;: 258}"/>
  </edge>
  <edge label="57913 (pp) 74414" source="734" target="1156">
    <att type="string" name="canonicalName" value="57913 (pp) 74414"/>
    <att type="string" name="interaction" value="pp"/>
    <att type="int" name="SCORE" value="282"/>
    <att type="string" name="support" value="{&quot;StringDB&quot;: &quot;physical&quot;, &quot;StringEvidence&quot;: &quot;experiments:0.251,textmining:0.019,coexpression:0.010&quot;, &quot;String_Score_Physical&quot;: 282, &quot;String_Score_Combined&quot;: 302}"/>
  </edge>
  <edge label="57913 (pp) 77987" source="734" target="1238">
    <att type="string" name="canonicalName" value="57913 (pp) 77987"/>
    <att type="string" name="interaction" value="pp"/>
    <att type="int" name="SCORE" value="204"/>
    <att type="string" name="support" value="{&quot;StringDB&quot;: &quot;physical&quot;, &quot;StringEvidence&quot;: &quot;experiments:0.170,textmining:0.013&quot;, &quot;String_Score_Physical&quot;: 204, &quot;String_Score_Combined&quot;: 213}"/>
  </edge>
  <edge label="57913 (pp) 79044" source="734" target="1248">
    <att type="string" name="canonicalName" value="57913 (pp) 79044"/>
    <att type="string" name="interaction" value="pp"/>
    <att type="int" name="SCORE" value="246"/>
    <att type="string" name="support" value="{&quot;StringDB&quot;: &quot;physical&quot;, &quot;StringEvidence&quot;: &quot;experiments:0.215,textmining:0.006&quot;, &quot;String_Score_Physical&quot;: 246, &quot;String_Score_Combined&quot;: 251}"/>
  </edge>
  <edge label="57913 (pp) 81898" source="734" target="1262">
    <att type="string" name="canonicalName" value="57913 (pp) 81898"/>
    <att type="string" name="interaction" value="pp"/>
    <att type="int" name="SCORE" value="237"/>
    <att type="string" name="support" value="{&quot;StringDB&quot;: &quot;physical&quot;, &quot;StringEvidence&quot;: &quot;experiments:0.204,textmining:0.065,coexpression:0.004&quot;, &quot;String_Score_Physical&quot;: 237, &quot;String_Score_Combined&quot;: 289}"/>
  </edge>
  <edge label="57913 (pp) 96957" source="734" target="1284">
    <att type="string" name="canonicalName" value="57913 (pp) 96957"/>
    <att type="string" name="interaction" value="pp"/>
    <att type="int" name="SCORE" value="189"/>
    <att type="string" name="support" value="{&quot;StringDB&quot;: &quot;physical&quot;, &quot;StringEvidence&quot;: &quot;experiments:0.154,coexpression:0.025,textmining:0.001&quot;, &quot;String_Score_Physical&quot;: 189, &quot;String_Score_Combined&quot;: 210}"/>
  </edge>
  <edge label="57915 (pp) 64657" source="735" target="760">
    <att type="string" name="canonicalName" value="57915 (pp) 64657"/>
    <att type="string" name="interaction" value="pp"/>
    <att type="int" name="SCORE" value="422"/>
    <att type="string" name="support" value="{&quot;StringDB&quot;: &quot;physical&quot;, &quot;StringEvidence&quot;: &quot;experiments:0.398,textmining:0.187,coexpression:0.129&quot;, &quot;String_Score_Physical&quot;: 422, &quot;String_Score_Combined&quot;: 591}"/>
  </edge>
  <edge label="57915 (pp) 66138" source="735" target="777">
    <att type="string" name="canonicalName" value="57915 (pp) 66138"/>
    <att type="string" name="interaction" value="pp"/>
    <att type="int" name="SCORE" value="767"/>
    <att type="string" name="support" value="{&quot;StringDB&quot;: &quot;physical&quot;, &quot;StringEvidence&quot;: &quot;experiments:0.612,coexpression:0.571,database:0.374,textmining:0.349&quot;, &quot;String_Score_Physical&quot;: 767, &quot;String_Score_Combined&quot;: 935}"/>
  </edge>
  <edge label="57915 (pp) 66163" source="735" target="780">
    <att type="string" name="canonicalName" value="57915 (pp) 66163"/>
    <att type="string" name="interaction" value="pp"/>
    <att type="int" name="SCORE" value="554"/>
    <att type="string" name="support" value="{&quot;StringDB&quot;: &quot;physical&quot;, &quot;StringEvidence&quot;: &quot;experiments:0.535,coexpression:0.120,textmining:0.001&quot;, &quot;String_Score_Physical&quot;: 554, &quot;String_Score_Combined&quot;: 608}"/>
  </edge>
  <edge label="57915 (pp) 67045" source="735" target="859">
    <att type="string" name="canonicalName" value="57915 (pp) 67045"/>
    <att type="string" name="interaction" value="pp"/>
    <att type="int" name="SCORE" value="996"/>
    <att type="string" name="support" value="{&quot;StringDB&quot;: &quot;physical&quot;, &quot;StringEvidence&quot;: &quot;experiments:0.985,database:0.791,coexpression:0.564,textmining:0.507&quot;, &quot;String_Score_Physical&quot;: 996, &quot;String_Score_Combined&quot;: 999}"/>
  </edge>
  <edge label="57915 (pp) 67053" source="735" target="860">
    <att type="string" name="canonicalName" value="57915 (pp) 67053"/>
    <att type="string" name="interaction" value="pp"/>
    <att type="int" name="SCORE" value="800"/>
    <att type="string" name="support" value="{&quot;StringDB&quot;: &quot;physical&quot;, &quot;StringEvidence&quot;: &quot;database:0.791,coexpression:0.034&quot;, &quot;String_Score_Physical&quot;: 800, &quot;String_Score_Combined&quot;: 806}"/>
  </edge>
  <edge label="57915 (pp) 67891" source="735" target="927">
    <att type="string" name="canonicalName" value="57915 (pp) 67891"/>
    <att type="string" name="interaction" value="pp"/>
    <att type="int" name="SCORE" value="554"/>
    <att type="string" name="support" value="{&quot;StringDB&quot;: &quot;physical&quot;, &quot;StringEvidence&quot;: &quot;experiments:0.535,coexpression:0.063,textmining:0.001&quot;, &quot;String_Score_Physical&quot;: 554, &quot;String_Score_Combined&quot;: 582}"/>
  </edge>
  <edge label="57915 (pp) 68328" source="735" target="948">
    <att type="string" name="canonicalName" value="57915 (pp) 68328"/>
    <att type="string" name="interaction" value="pp"/>
    <att type="int" name="SCORE" value="413"/>
    <att type="string" name="support" value="{&quot;StringDB&quot;: &quot;physical&quot;, &quot;StringEvidence&quot;: &quot;textmining:0.414,database:0.374,experiments:0.023&quot;, &quot;String_Score_Physical&quot;: 413, &quot;String_Score_Combined&quot;: 656}"/>
  </edge>
  <edge label="57915 (pp) 69860" source="735" target="1008">
    <att type="string" name="canonicalName" value="57915 (pp) 69860"/>
    <att type="string" name="interaction" value="pp"/>
    <att type="int" name="SCORE" value="534"/>
    <att type="string" name="support" value="{&quot;StringDB&quot;: &quot;physical&quot;, &quot;StringEvidence&quot;: &quot;experiments:0.514,coexpression:0.118,textmining:0.108&quot;, &quot;String_Score_Physical&quot;: 534, &quot;String_Score_Combined&quot;: 633}"/>
  </edge>
  <edge label="57915 (pp) 70527" source="735" target="1038">
    <att type="string" name="canonicalName" value="57915 (pp) 70527"/>
    <att type="string" name="interaction" value="pp"/>
    <att type="int" name="SCORE" value="292"/>
    <att type="string" name="support" value="{&quot;OmniPath&quot;: &quot;kinaseextra&quot;, &quot;OmniPath_Reference&quot;: &quot;ProtMapper;Sparser_ProtMapper&quot;}"/>
  </edge>
  <edge label="57915 (pp) 74375" source="735" target="1152">
    <att type="string" name="canonicalName" value="57915 (pp) 74375"/>
    <att type="string" name="interaction" value="pp"/>
    <att type="int" name="SCORE" value="724"/>
    <att type="string" name="support" value="{&quot;StringDB&quot;: &quot;physical&quot;, &quot;StringEvidence&quot;: &quot;experiments:0.712,coexpression:0.355,textmining:0.334&quot;, &quot;String_Score_Physical&quot;: 724, &quot;String_Score_Combined&quot;: 881}"/>
  </edge>
  <edge label="57915 (pp) 75416" source="735" target="1176">
    <att type="string" name="canonicalName" value="57915 (pp) 75416"/>
    <att type="string" name="interaction" value="pp"/>
    <att type="int" name="SCORE" value="540"/>
    <att type="string" name="support" value="{&quot;StringDB&quot;: &quot;physical&quot;, &quot;StringEvidence&quot;: &quot;coexpression:0.795,database:0.520,textmining:0.499&quot;, &quot;String_Score_Physical&quot;: 540, &quot;String_Score_Combined&quot;: 952}"/>
  </edge>
  <edge label="58175 (pp) 606496" source="736" target="1838">
    <att type="string" name="canonicalName" value="58175 (pp) 606496"/>
    <att type="string" name="interaction" value="pp"/>
    <att type="int" name="SCORE" value="272"/>
    <att type="string" name="support" value="{&quot;StringDB&quot;: &quot;physical&quot;, &quot;StringEvidence&quot;: &quot;experiments:0.241,textmining:0.010,coexpression:0.007&quot;, &quot;String_Score_Physical&quot;: 272, &quot;String_Score_Combined&quot;: 284}"/>
  </edge>
  <edge label="58184 (pp) 75705" source="737" target="1190">
    <att type="string" name="canonicalName" value="58184 (pp) 75705"/>
    <att type="string" name="interaction" value="pp"/>
    <att type="int" name="SCORE" value="448"/>
    <att type="string" name="support" value="{&quot;StringDB&quot;: &quot;physical&quot;, &quot;StringEvidence&quot;: &quot;database:0.374,textmining:0.115,experiments:0.081,coexpression:0.054&quot;, &quot;String_Score_Physical&quot;: 448, &quot;String_Score_Combined&quot;: 538}"/>
  </edge>
  <edge label="58187 (pp) 74006" source="738" target="1136">
    <att type="string" name="canonicalName" value="58187 (pp) 74006"/>
    <att type="string" name="interaction" value="pp"/>
    <att type="int" name="SCORE" value="252"/>
    <att type="string" name="support" value="{&quot;StringDB&quot;: &quot;physical&quot;, &quot;StringEvidence&quot;: &quot;experiments:0.220,textmining:0.076&quot;, &quot;String_Score_Physical&quot;: 252, &quot;String_Score_Combined&quot;: 308}"/>
  </edge>
  <edge label="58230 (pp) 66105" source="740" target="775">
    <att type="string" name="canonicalName" value="58230 (pp) 66105"/>
    <att type="string" name="interaction" value="pp"/>
    <att type="int" name="SCORE" value="412"/>
    <att type="string" name="support" value="{&quot;StringDB&quot;: &quot;physical&quot;, &quot;StringEvidence&quot;: &quot;experiments:0.388,coexpression:0.053,textmining:0.048&quot;, &quot;String_Score_Physical&quot;: 412, &quot;String_Score_Combined&quot;: 471}"/>
  </edge>
  <edge label="58230 (pp) 67016" source="740" target="853">
    <att type="string" name="canonicalName" value="58230 (pp) 67016"/>
    <att type="string" name="interaction" value="pp"/>
    <att type="int" name="SCORE" value="193"/>
    <att type="string" name="support" value="{&quot;StringDB&quot;: &quot;physical&quot;, &quot;StringEvidence&quot;: &quot;experiments:0.158,textmining:0.132&quot;, &quot;String_Score_Physical&quot;: 193, &quot;String_Score_Combined&quot;: 299}"/>
  </edge>
  <edge label="58243 (pp) 606496" source="741" target="1838">
    <att type="string" name="canonicalName" value="58243 (pp) 606496"/>
    <att type="string" name="interaction" value="pp"/>
    <att type="int" name="SCORE" value="368"/>
    <att type="string" name="support" value="{&quot;StringDB&quot;: &quot;physical&quot;, &quot;StringEvidence&quot;: &quot;experiments:0.341&quot;, &quot;String_Score_Physical&quot;: 368, &quot;String_Score_Combined&quot;: 368}"/>
  </edge>
  <edge label="58243 (pp) 67248" source="741" target="876">
    <att type="string" name="canonicalName" value="58243 (pp) 67248"/>
    <att type="string" name="interaction" value="pp"/>
    <att type="int" name="SCORE" value="390"/>
    <att type="string" name="support" value="{&quot;StringDB&quot;: &quot;physical&quot;, &quot;StringEvidence&quot;: &quot;experiments:0.364,coexpression:0.035,textmining:0.013&quot;, &quot;String_Score_Physical&quot;: 390, &quot;String_Score_Combined&quot;: 418}"/>
  </edge>
  <edge label="58243 (pp) 67605" source="741" target="905">
    <att type="string" name="canonicalName" value="58243 (pp) 67605"/>
    <att type="string" name="interaction" value="pp"/>
    <att type="int" name="SCORE" value="250"/>
    <att type="string" name="support" value="{&quot;StringDB&quot;: &quot;physical&quot;, &quot;StringEvidence&quot;: &quot;experiments:0.218&quot;, &quot;String_Score_Physical&quot;: 250, &quot;String_Score_Combined&quot;: 250}"/>
  </edge>
  <edge label="58243 (pp) 68626" source="741" target="968">
    <att type="string" name="canonicalName" value="58243 (pp) 68626"/>
    <att type="string" name="interaction" value="pp"/>
    <att type="int" name="SCORE" value="250"/>
    <att type="string" name="support" value="{&quot;StringDB&quot;: &quot;physical&quot;, &quot;StringEvidence&quot;: &quot;experiments:0.219&quot;, &quot;String_Score_Physical&quot;: 250, &quot;String_Score_Combined&quot;: 250}"/>
  </edge>
  <edge label="58243 (pp) 75770" source="741" target="1192">
    <att type="string" name="canonicalName" value="58243 (pp) 75770"/>
    <att type="string" name="interaction" value="pp"/>
    <att type="int" name="SCORE" value="416"/>
    <att type="string" name="support" value="{&quot;StringDB&quot;: &quot;physical&quot;, &quot;StringEvidence&quot;: &quot;experiments:0.391,coexpression:0.140,textmining:0.015&quot;, &quot;String_Score_Physical&quot;: 416, &quot;String_Score_Combined&quot;: 505}"/>
  </edge>
  <edge label="58243 (pp) 77605" source="741" target="1231">
    <att type="string" name="canonicalName" value="58243 (pp) 77605"/>
    <att type="string" name="interaction" value="pp"/>
    <att type="int" name="SCORE" value="550"/>
    <att type="string" name="support" value="{&quot;StringDB&quot;: &quot;physical&quot;, &quot;StringEvidence&quot;: &quot;experiments:0.531,textmining:0.125,coexpression:0.015&quot;, &quot;String_Score_Physical&quot;: 550, &quot;String_Score_Combined&quot;: 612}"/>
  </edge>
  <edge label="58521 (pp) 80884" source="742" target="1255">
    <att type="string" name="canonicalName" value="58521 (pp) 80884"/>
    <att type="string" name="interaction" value="pp"/>
    <att type="int" name="SCORE" value="183"/>
    <att type="string" name="support" value="{&quot;StringDB&quot;: &quot;physical&quot;, &quot;StringEvidence&quot;: &quot;experiments:0.149,textmining:0.079,coexpression:0.031&quot;, &quot;String_Score_Physical&quot;: 183, &quot;String_Score_Combined&quot;: 272}"/>
  </edge>
  <edge label="58522 (pp) 67443" source="743" target="894">
    <att type="string" name="canonicalName" value="58522 (pp) 67443"/>
    <att type="string" name="interaction" value="pp"/>
    <att type="int" name="SCORE" value="196"/>
    <att type="string" name="support" value="{&quot;StringDB&quot;: &quot;physical&quot;, &quot;StringEvidence&quot;: &quot;textmining:0.169,experiments:0.162,coexpression:0.010&quot;, &quot;String_Score_Physical&quot;: 196, &quot;String_Score_Combined&quot;: 338}"/>
  </edge>
  <edge label="58810 (pp) 72535" source="744" target="1105">
    <att type="string" name="canonicalName" value="58810 (pp) 72535"/>
    <att type="string" name="interaction" value="pp"/>
    <att type="int" name="SCORE" value="900"/>
    <att type="string" name="support" value="{&quot;StringDB&quot;: &quot;physical&quot;, &quot;StringEvidence&quot;: &quot;database:0.896,textmining:0.357,coexpression:0.048,experiments:0.003&quot;, &quot;String_Score_Physical&quot;: 900, &quot;String_Score_Combined&quot;: 938}"/>
  </edge>
  <edge label="58911 (pp) 67286" source="745" target="883">
    <att type="string" name="canonicalName" value="58911 (pp) 67286"/>
    <att type="string" name="interaction" value="pp"/>
    <att type="int" name="SCORE" value="241"/>
    <att type="string" name="support" value="{&quot;StringDB&quot;: &quot;physical&quot;, &quot;StringEvidence&quot;: &quot;experiments:0.210,textmining:0.006,coexpression:0.005&quot;, &quot;String_Score_Physical&quot;: 241, &quot;String_Score_Combined&quot;: 250}"/>
  </edge>
  <edge label="58911 (pp) 83768" source="745" target="1267">
    <att type="string" name="canonicalName" value="58911 (pp) 83768"/>
    <att type="string" name="interaction" value="pp"/>
    <att type="int" name="SCORE" value="325"/>
    <att type="string" name="support" value="{&quot;StringDB&quot;: &quot;physical&quot;, &quot;StringEvidence&quot;: &quot;experiments:0.296,coexpression:0.042,textmining:0.005&quot;, &quot;BioGrid&quot;: &quot;physical&quot;, &quot;BioGrid_PubMed&quot;: &quot;32325033&quot;, &quot;BioGrid_Type&quot;: &quot;Co-fractionation&quot;, &quot;BioGrid_Score&quot;: &quot;0.708&quot;, &quot;String_Score_Physical&quot;: 325, &quot;String_Score_Combined&quot;: 356}"/>
  </edge>
  <edge label="58988 (pp) 67126" source="746" target="864">
    <att type="string" name="canonicalName" value="58988 (pp) 67126"/>
    <att type="string" name="interaction" value="pp"/>
    <att type="int" name="SCORE" value="414"/>
    <att type="string" name="support" value="{&quot;StringDB&quot;: &quot;physical&quot;, &quot;StringEvidence&quot;: &quot;experiments:0.389,textmining:0.080,coexpression:0.019&quot;, &quot;String_Score_Physical&quot;: 414, &quot;String_Score_Combined&quot;: 471}"/>
  </edge>
  <edge label="58988 (pp) 67605" source="746" target="905">
    <att type="string" name="canonicalName" value="58988 (pp) 67605"/>
    <att type="string" name="interaction" value="pp"/>
    <att type="int" name="SCORE" value="905"/>
    <att type="string" name="support" value="{&quot;StringDB&quot;: &quot;physical&quot;, &quot;StringEvidence&quot;: &quot;database:0.896,textmining:0.528,coexpression:0.063,experiments:0.059&quot;, &quot;String_Score_Physical&quot;: 905, &quot;String_Score_Combined&quot;: 958}"/>
  </edge>
  <edge label="58988 (pp) 75705" source="746" target="1190">
    <att type="string" name="canonicalName" value="58988 (pp) 75705"/>
    <att type="string" name="interaction" value="pp"/>
    <att type="int" name="SCORE" value="902"/>
    <att type="string" name="support" value="{&quot;StringDB&quot;: &quot;physical&quot;, &quot;StringEvidence&quot;: &quot;database:0.896,textmining:0.485,experiments:0.029,coexpression:0.009&quot;, &quot;OmniPath&quot;: &quot;pathwayextra&quot;, &quot;OmniPath_Reference&quot;: &quot;Wang&quot;, &quot;String_Score_Physical&quot;: 902, &quot;String_Score_Combined&quot;: 950}"/>
  </edge>
  <edge label="58988 (pp) 76804" source="746" target="1216">
    <att type="string" name="canonicalName" value="58988 (pp) 76804"/>
    <att type="string" name="interaction" value="pp"/>
    <att type="int" name="SCORE" value="219"/>
    <att type="string" name="support" value="{&quot;StringDB&quot;: &quot;physical&quot;, &quot;StringEvidence&quot;: &quot;experiments:0.186,textmining:0.052&quot;, &quot;String_Score_Physical&quot;: 219, &quot;String_Score_Combined&quot;: 259}"/>
  </edge>
  <edge label="59001 (pp) 66199" source="747" target="786">
    <att type="string" name="canonicalName" value="59001 (pp) 66199"/>
    <att type="string" name="interaction" value="pp"/>
    <att type="int" name="SCORE" value="229"/>
    <att type="string" name="support" value="{&quot;StringDB&quot;: &quot;physical&quot;, &quot;StringEvidence&quot;: &quot;experiments:0.197,textmining:0.039,coexpression:0.003&quot;, &quot;String_Score_Physical&quot;: 229, &quot;String_Score_Combined&quot;: 262}"/>
  </edge>
  <edge label="59001 (pp) 70122" source="747" target="1021">
    <att type="string" name="canonicalName" value="59001 (pp) 70122"/>
    <att type="string" name="interaction" value="pp"/>
    <att type="int" name="SCORE" value="230"/>
    <att type="string" name="support" value="{&quot;StringDB&quot;: &quot;physical&quot;, &quot;StringEvidence&quot;: &quot;experiments:0.198,textmining:0.030,coexpression:0.005&quot;, &quot;String_Score_Physical&quot;: 230, &quot;String_Score_Combined&quot;: 258}"/>
  </edge>
  <edge label="59001 (pp) 70823" source="747" target="1051">
    <att type="string" name="canonicalName" value="59001 (pp) 70823"/>
    <att type="string" name="interaction" value="pp"/>
    <att type="int" name="SCORE" value="540"/>
    <att type="string" name="support" value="{&quot;StringDB&quot;: &quot;physical&quot;, &quot;StringEvidence&quot;: &quot;database:0.520,coexpression:0.044,textmining:0.013&quot;, &quot;String_Score_Physical&quot;: 540, &quot;String_Score_Combined&quot;: 565}"/>
  </edge>
  <edge label="59001 (pp) 74094" source="747" target="1141">
    <att type="string" name="canonicalName" value="59001 (pp) 74094"/>
    <att type="string" name="interaction" value="pp"/>
    <att type="int" name="SCORE" value="230"/>
    <att type="string" name="support" value="{&quot;StringDB&quot;: &quot;physical&quot;, &quot;StringEvidence&quot;: &quot;experiments:0.198,textmining:0.030,coexpression:0.014&quot;, &quot;String_Score_Physical&quot;: 230, &quot;String_Score_Combined&quot;: 264}"/>
  </edge>
  <edge label="59001 (pp) 74386" source="747" target="1153">
    <att type="string" name="canonicalName" value="59001 (pp) 74386"/>
    <att type="string" name="interaction" value="pp"/>
    <att type="int" name="SCORE" value="400"/>
    <att type="string" name="support" value="{&quot;StringDB&quot;: &quot;physical&quot;, &quot;StringEvidence&quot;: &quot;database:0.374,coexpression:0.040,textmining:0.028&quot;, &quot;String_Score_Physical&quot;: 400, &quot;String_Score_Combined&quot;: 439}"/>
  </edge>
  <edge label="59001 (pp) 77605" source="747" target="1231">
    <att type="string" name="canonicalName" value="59001 (pp) 77605"/>
    <att type="string" name="interaction" value="pp"/>
    <att type="int" name="SCORE" value="237"/>
    <att type="string" name="support" value="{&quot;StringDB&quot;: &quot;physical&quot;, &quot;StringEvidence&quot;: &quot;experiments:0.205,coexpression:0.068,textmining:0.040&quot;, &quot;String_Score_Physical&quot;: 237, &quot;String_Score_Combined&quot;: 317}"/>
  </edge>
  <edge label="59008 (pp) 66077" source="748" target="771">
    <att type="string" name="canonicalName" value="59008 (pp) 66077"/>
    <att type="string" name="interaction" value="pp"/>
    <att type="int" name="SCORE" value="720"/>
    <att type="string" name="support" value="{&quot;StringDB&quot;: &quot;physical&quot;, &quot;StringEvidence&quot;: &quot;database:0.708,coexpression:0.033&quot;, &quot;String_Score_Physical&quot;: 720, &quot;String_Score_Combined&quot;: 729}"/>
  </edge>
  <edge label="59008 (pp) 66105" source="748" target="775">
    <att type="string" name="canonicalName" value="59008 (pp) 66105"/>
    <att type="string" name="interaction" value="pp"/>
    <att type="int" name="SCORE" value="264"/>
    <att type="string" name="support" value="{&quot;StringDB&quot;: &quot;physical&quot;, &quot;StringEvidence&quot;: &quot;experiments:0.233,coexpression:0.045,textmining:0.043&quot;, &quot;String_Score_Physical&quot;: 264, &quot;String_Score_Combined&quot;: 327}"/>
  </edge>
  <edge label="59008 (pp) 66440" source="748" target="807">
    <att type="string" name="canonicalName" value="59008 (pp) 66440"/>
    <att type="string" name="interaction" value="pp"/>
    <att type="int" name="SCORE" value="964"/>
    <att type="string" name="support" value="{&quot;StringDB&quot;: &quot;physical&quot;, &quot;StringEvidence&quot;: &quot;experiments:0.825,database:0.791,textmining:0.661,coexpression:0.017&quot;, &quot;OmniPath&quot;: &quot;pathwayextra&quot;, &quot;OmniPath_Reference&quot;: &quot;Wang&quot;, &quot;String_Score_Physical&quot;: 964, &quot;String_Score_Combined&quot;: 988}"/>
  </edge>
  <edge label="59008 (pp) 66756" source="748" target="830">
    <att type="string" name="canonicalName" value="59008 (pp) 66756"/>
    <att type="string" name="interaction" value="pp"/>
    <att type="int" name="SCORE" value="286"/>
    <att type="string" name="support" value="{&quot;StringDB&quot;: &quot;physical&quot;, &quot;StringEvidence&quot;: &quot;experiments:0.257,textmining:0.080,coexpression:0.009&quot;, &quot;String_Score_Physical&quot;: 286, &quot;String_Score_Combined&quot;: 350}"/>
  </edge>
  <edge label="59008 (pp) 67151" source="748" target="868">
    <att type="string" name="canonicalName" value="59008 (pp) 67151"/>
    <att type="string" name="interaction" value="pp"/>
    <att type="int" name="SCORE" value="400"/>
    <att type="string" name="support" value="{&quot;StringDB&quot;: &quot;physical&quot;, &quot;StringEvidence&quot;: &quot;database:0.374,textmining:0.063,coexpression:0.021&quot;, &quot;OmniPath&quot;: &quot;pathwayextra&quot;, &quot;OmniPath_Reference&quot;: &quot;Wang&quot;, &quot;String_Score_Physical&quot;: 400, &quot;String_Score_Combined&quot;: 449}"/>
  </edge>
  <edge label="59008 (pp) 68259" source="748" target="942">
    <att type="string" name="canonicalName" value="59008 (pp) 68259"/>
    <att type="string" name="interaction" value="pp"/>
    <att type="int" name="SCORE" value="279"/>
    <att type="string" name="support" value="{&quot;StringDB&quot;: &quot;physical&quot;, &quot;StringEvidence&quot;: &quot;experiments:0.248,textmining:0.100&quot;, &quot;String_Score_Physical&quot;: 279, &quot;String_Score_Combined&quot;: 351}"/>
  </edge>
  <edge label="59008 (pp) 69155" source="748" target="987">
    <att type="string" name="canonicalName" value="59008 (pp) 69155"/>
    <att type="string" name="interaction" value="pp"/>
    <att type="int" name="SCORE" value="286"/>
    <att type="string" name="support" value="{&quot;StringDB&quot;: &quot;physical&quot;, &quot;StringEvidence&quot;: &quot;experiments:0.257,textmining:0.080,coexpression:0.017&quot;, &quot;String_Score_Physical&quot;: 286, &quot;String_Score_Combined&quot;: 355}"/>
  </edge>
  <edge label="59008 (pp) 69641" source="748" target="998">
    <att type="string" name="canonicalName" value="59008 (pp) 69641"/>
    <att type="string" name="interaction" value="pp"/>
    <att type="int" name="SCORE" value="279"/>
    <att type="string" name="support" value="{&quot;StringDB&quot;: &quot;physical&quot;, &quot;StringEvidence&quot;: &quot;experiments:0.248,textmining:0.100&quot;, &quot;String_Score_Physical&quot;: 279, &quot;String_Score_Combined&quot;: 351}"/>
  </edge>
  <edge label="59008 (pp) 71041" source="748" target="1055">
    <att type="string" name="canonicalName" value="59008 (pp) 71041"/>
    <att type="string" name="interaction" value="pp"/>
    <att type="int" name="SCORE" value="720"/>
    <att type="string" name="support" value="{&quot;StringDB&quot;: &quot;physical&quot;, &quot;StringEvidence&quot;: &quot;database:0.708,textmining:0.016,coexpression:0.008&quot;, &quot;String_Score_Physical&quot;: 720, &quot;String_Score_Combined&quot;: 726}"/>
  </edge>
  <edge label="59008 (pp) 74407" source="748" target="1155">
    <att type="string" name="canonicalName" value="59008 (pp) 74407"/>
    <att type="string" name="interaction" value="pp"/>
    <att type="int" name="SCORE" value="286"/>
    <att type="string" name="support" value="{&quot;StringDB&quot;: &quot;physical&quot;, &quot;StringEvidence&quot;: &quot;experiments:0.257,textmining:0.080,coexpression:0.018&quot;, &quot;String_Score_Physical&quot;: 286, &quot;String_Score_Combined&quot;: 355}"/>
  </edge>
  <edge label="59008 (pp) 74764" source="748" target="1167">
    <att type="string" name="canonicalName" value="59008 (pp) 74764"/>
    <att type="string" name="interaction" value="pp"/>
    <att type="int" name="SCORE" value="286"/>
    <att type="string" name="support" value="{&quot;StringDB&quot;: &quot;physical&quot;, &quot;StringEvidence&quot;: &quot;experiments:0.257,textmining:0.080,coexpression:0.009&quot;, &quot;String_Score_Physical&quot;: 286, &quot;String_Score_Combined&quot;: 350}"/>
  </edge>
  <edge label="59008 (pp) 75430" source="748" target="1178">
    <att type="string" name="canonicalName" value="59008 (pp) 75430"/>
    <att type="string" name="interaction" value="pp"/>
    <att type="int" name="SCORE" value="950"/>
    <att type="string" name="support" value="{&quot;StringDB&quot;: &quot;physical&quot;, &quot;StringEvidence&quot;: &quot;textmining:0.945,database:0.791,experiments:0.755,coexpression:0.006&quot;, &quot;String_Score_Physical&quot;: 950, &quot;String_Score_Combined&quot;: 997}"/>
  </edge>
  <edge label="59008 (pp) 75770" source="748" target="1192">
    <att type="string" name="canonicalName" value="59008 (pp) 75770"/>
    <att type="string" name="interaction" value="pp"/>
    <att type="int" name="SCORE" value="392"/>
    <att type="string" name="support" value="{&quot;StringDB&quot;: &quot;physical&quot;, &quot;StringEvidence&quot;: &quot;experiments:0.367&quot;, &quot;String_Score_Physical&quot;: 392, &quot;String_Score_Combined&quot;: 392}"/>
  </edge>
  <edge label="59010 (pp) 64296" source="749" target="759">
    <att type="string" name="canonicalName" value="59010 (pp) 64296"/>
    <att type="string" name="interaction" value="pp"/>
    <att type="int" name="SCORE" value="416"/>
    <att type="string" name="support" value="{&quot;StringDB&quot;: &quot;physical&quot;, &quot;StringEvidence&quot;: &quot;experiments:0.391,textmining:0.043,coexpression:0.011&quot;, &quot;String_Score_Physical&quot;: 416, &quot;String_Score_Combined&quot;: 447}"/>
  </edge>
  <edge label="59010 (pp) 64657" source="749" target="760">
    <att type="string" name="canonicalName" value="59010 (pp) 64657"/>
    <att type="string" name="interaction" value="pp"/>
    <att type="int" name="SCORE" value="211"/>
    <att type="string" name="support" value="{&quot;StringDB&quot;: &quot;physical&quot;, &quot;StringEvidence&quot;: &quot;experiments:0.177,coexpression:0.109,textmining:0.036&quot;, &quot;String_Score_Physical&quot;: 211, &quot;String_Score_Combined&quot;: 323}"/>
  </edge>
  <edge label="59010 (pp) 67429" source="749" target="892">
    <att type="string" name="canonicalName" value="59010 (pp) 67429"/>
    <att type="string" name="interaction" value="pp"/>
    <att type="int" name="SCORE" value="263"/>
    <att type="string" name="support" value="{&quot;StringDB&quot;: &quot;physical&quot;, &quot;StringEvidence&quot;: &quot;experiments:0.231&quot;, &quot;String_Score_Physical&quot;: 263, &quot;String_Score_Combined&quot;: 263}"/>
  </edge>
  <edge label="59010 (pp) 68565" source="749" target="963">
    <att type="string" name="canonicalName" value="59010 (pp) 68565"/>
    <att type="string" name="interaction" value="pp"/>
    <att type="int" name="SCORE" value="235"/>
    <att type="string" name="support" value="{&quot;StringDB&quot;: &quot;physical&quot;, &quot;StringEvidence&quot;: &quot;experiments:0.202,coexpression:0.084,textmining:0.071&quot;, &quot;String_Score_Physical&quot;: 235, &quot;String_Score_Combined&quot;: 349}"/>
  </edge>
  <edge label="59010 (pp) 94064" source="749" target="1277">
    <att type="string" name="canonicalName" value="59010 (pp) 94064"/>
    <att type="string" name="interaction" value="pp"/>
    <att type="int" name="SCORE" value="274"/>
    <att type="string" name="support" value="{&quot;StringDB&quot;: &quot;physical&quot;, &quot;StringEvidence&quot;: &quot;experiments:0.243,coexpression:0.114,neighborhood:0.003&quot;, &quot;String_Score_Physical&quot;: 274, &quot;String_Score_Combined&quot;: 358}"/>
  </edge>
  <edge label="59010 (pp) 94067" source="749" target="1278">
    <att type="string" name="canonicalName" value="59010 (pp) 94067"/>
    <att type="string" name="interaction" value="pp"/>
    <att type="int" name="SCORE" value="274"/>
    <att type="string" name="support" value="{&quot;StringDB&quot;: &quot;physical&quot;, &quot;StringEvidence&quot;: &quot;experiments:0.243,coexpression:0.066,textmining:0.013&quot;, &quot;String_Score_Physical&quot;: 274, &quot;String_Score_Combined&quot;: 330}"/>
  </edge>
  <edge label="59032 (pp) 68708" source="750" target="971">
    <att type="string" name="canonicalName" value="59032 (pp) 68708"/>
    <att type="string" name="interaction" value="pp"/>
    <att type="int" name="SCORE" value="235"/>
    <att type="string" name="support" value="{&quot;StringDB&quot;: &quot;physical&quot;, &quot;StringEvidence&quot;: &quot;experiments:0.202,coexpression:0.008&quot;, &quot;String_Score_Physical&quot;: 235, &quot;String_Score_Combined&quot;: 241}"/>
  </edge>
  <edge label="59032 (pp) 75296" source="750" target="1174">
    <att type="string" name="canonicalName" value="59032 (pp) 75296"/>
    <att type="string" name="interaction" value="pp"/>
    <att type="int" name="SCORE" value="625"/>
    <att type="string" name="support" value="{&quot;StringDB&quot;: &quot;physical&quot;, &quot;StringEvidence&quot;: &quot;experiments:0.609,textmining:0.080,coexpression:0.011&quot;, &quot;String_Score_Physical&quot;: 625, &quot;String_Score_Combined&quot;: 658}"/>
  </edge>
  <edge label="59050 (pp) 64657" source="751" target="760">
    <att type="string" name="canonicalName" value="59050 (pp) 64657"/>
    <att type="string" name="interaction" value="pp"/>
    <att type="int" name="SCORE" value="772"/>
    <att type="string" name="support" value="{&quot;StringDB&quot;: &quot;physical&quot;, &quot;StringEvidence&quot;: &quot;experiments:0.762,textmining:0.422,coexpression:0.299&quot;, &quot;String_Score_Physical&quot;: 772, &quot;String_Score_Combined&quot;: 907}"/>
  </edge>
  <edge label="59050 (pp) 66163" source="751" target="780">
    <att type="string" name="canonicalName" value="59050 (pp) 66163"/>
    <att type="string" name="interaction" value="pp"/>
    <att type="int" name="SCORE" value="729"/>
    <att type="string" name="support" value="{&quot;StringDB&quot;: &quot;physical&quot;, &quot;StringEvidence&quot;: &quot;experiments:0.717,textmining:0.099,coexpression:0.075&quot;, &quot;String_Score_Physical&quot;: 729, &quot;String_Score_Combined&quot;: 774}"/>
  </edge>
  <edge label="59050 (pp) 66164" source="751" target="781">
    <att type="string" name="canonicalName" value="59050 (pp) 66164"/>
    <att type="string" name="interaction" value="pp"/>
    <att type="int" name="SCORE" value="932"/>
    <att type="string" name="support" value="{&quot;StringDB&quot;: &quot;physical&quot;, &quot;StringEvidence&quot;: &quot;experiments:0.854,textmining:0.734,coexpression:0.664,database:0.520&quot;, &quot;String_Score_Physical&quot;: 932, &quot;String_Score_Combined&quot;: 993}"/>
  </edge>
  <edge label="59050 (pp) 66229" source="751" target="789">
    <att type="string" name="canonicalName" value="59050 (pp) 66229"/>
    <att type="string" name="interaction" value="pp"/>
    <att type="int" name="SCORE" value="690"/>
    <att type="string" name="support" value="{&quot;StringDB&quot;: &quot;physical&quot;, &quot;StringEvidence&quot;: &quot;experiments:0.677,coexpression:0.578,textmining:0.125&quot;, &quot;String_Score_Physical&quot;: 690, &quot;String_Score_Combined&quot;: 885}"/>
  </edge>
  <edge label="59050 (pp) 66489" source="751" target="811">
    <att type="string" name="canonicalName" value="59050 (pp) 66489"/>
    <att type="string" name="interaction" value="pp"/>
    <att type="int" name="SCORE" value="802"/>
    <att type="string" name="support" value="{&quot;StringDB&quot;: &quot;physical&quot;, &quot;StringEvidence&quot;: &quot;experiments:0.794,coexpression:0.502,textmining:0.290&quot;, &quot;String_Score_Physical&quot;: 802, &quot;String_Score_Combined&quot;: 929}"/>
  </edge>
  <edge label="59050 (pp) 66515" source="751" target="814">
    <att type="string" name="canonicalName" value="59050 (pp) 66515"/>
    <att type="string" name="interaction" value="pp"/>
    <att type="int" name="SCORE" value="704"/>
    <att type="string" name="support" value="{&quot;StringDB&quot;: &quot;physical&quot;, &quot;StringEvidence&quot;: &quot;experiments:0.691,textmining:0.332,coexpression:0.168&quot;, &quot;String_Score_Physical&quot;: 704, &quot;String_Score_Combined&quot;: 835}"/>
  </edge>
  <edge label="59050 (pp) 66942" source="751" target="843">
    <att type="string" name="canonicalName" value="59050 (pp) 66942"/>
    <att type="string" name="interaction" value="pp"/>
    <att type="int" name="SCORE" value="940"/>
    <att type="string" name="support" value="{&quot;StringDB&quot;: &quot;physical&quot;, &quot;StringEvidence&quot;: &quot;experiments:0.937,coexpression:0.812,textmining:0.289&quot;, &quot;String_Score_Physical&quot;: 940, &quot;String_Score_Combined&quot;: 991}"/>
  </edge>
  <edge label="59050 (pp) 67248" source="751" target="876">
    <att type="string" name="canonicalName" value="59050 (pp) 67248"/>
    <att type="string" name="interaction" value="pp"/>
    <att type="int" name="SCORE" value="718"/>
    <att type="string" name="support" value="{&quot;StringDB&quot;: &quot;physical&quot;, &quot;StringEvidence&quot;: &quot;experiments:0.706,coexpression:0.382,textmining:0.081&quot;, &quot;String_Score_Physical&quot;: 718, &quot;String_Score_Combined&quot;: 839}"/>
  </edge>
  <edge label="59050 (pp) 67707" source="751" target="909">
    <att type="string" name="canonicalName" value="59050 (pp) 67707"/>
    <att type="string" name="interaction" value="pp"/>
    <att type="int" name="SCORE" value="803"/>
    <att type="string" name="support" value="{&quot;StringDB&quot;: &quot;physical&quot;, &quot;StringEvidence&quot;: &quot;experiments:0.795,coexpression:0.338,textmining:0.071&quot;, &quot;String_Score_Physical&quot;: 803, &quot;String_Score_Combined&quot;: 878}"/>
  </edge>
  <edge label="59050 (pp) 67832" source="751" target="917">
    <att type="string" name="canonicalName" value="59050 (pp) 67832"/>
    <att type="string" name="interaction" value="pp"/>
    <att type="int" name="SCORE" value="830"/>
    <att type="string" name="support" value="{&quot;StringDB&quot;: &quot;physical&quot;, &quot;StringEvidence&quot;: &quot;experiments:0.823,coexpression:0.672,textmining:0.281&quot;, &quot;String_Score_Physical&quot;: 830, &quot;String_Score_Combined&quot;: 959}"/>
  </edge>
  <edge label="59050 (pp) 67848" source="751" target="922">
    <att type="string" name="canonicalName" value="59050 (pp) 67848"/>
    <att type="string" name="interaction" value="pp"/>
    <att type="int" name="SCORE" value="736"/>
    <att type="string" name="support" value="{&quot;StringDB&quot;: &quot;physical&quot;, &quot;StringEvidence&quot;: &quot;experiments:0.725,textmining:0.506,coexpression:0.358&quot;, &quot;String_Score_Physical&quot;: 736, &quot;String_Score_Combined&quot;: 916}"/>
  </edge>
  <edge label="59050 (pp) 67891" source="751" target="927">
    <att type="string" name="canonicalName" value="59050 (pp) 67891"/>
    <att type="string" name="interaction" value="pp"/>
    <att type="int" name="SCORE" value="819"/>
    <att type="string" name="support" value="{&quot;StringDB&quot;: &quot;physical&quot;, &quot;StringEvidence&quot;: &quot;experiments:0.811,coexpression:0.336,textmining:0.198&quot;, &quot;String_Score_Physical&quot;: 819, &quot;String_Score_Combined&quot;: 903}"/>
  </edge>
  <edge label="59050 (pp) 67949" source="751" target="930">
    <att type="string" name="canonicalName" value="59050 (pp) 67949"/>
    <att type="string" name="interaction" value="pp"/>
    <att type="int" name="SCORE" value="974"/>
    <att type="string" name="support" value="{&quot;StringDB&quot;: &quot;physical&quot;, &quot;StringEvidence&quot;: &quot;experiments:0.973,coexpression:0.775,textmining:0.470&quot;, &quot;String_Score_Physical&quot;: 974, &quot;String_Score_Combined&quot;: 996}"/>
  </edge>
  <edge label="59050 (pp) 68028" source="751" target="933">
    <att type="string" name="canonicalName" value="59050 (pp) 68028"/>
    <att type="string" name="interaction" value="pp"/>
    <att type="int" name="SCORE" value="680"/>
    <att type="string" name="support" value="{&quot;StringDB&quot;: &quot;physical&quot;, &quot;StringEvidence&quot;: &quot;experiments:0.666,cooccurrence:0.178,coexpression:0.151&quot;, &quot;String_Score_Physical&quot;: 680, &quot;String_Score_Combined&quot;: 776}"/>
  </edge>
  <edge label="59050 (pp) 68537" source="751" target="960">
    <att type="string" name="canonicalName" value="59050 (pp) 68537"/>
    <att type="string" name="interaction" value="pp"/>
    <att type="int" name="SCORE" value="653"/>
    <att type="string" name="support" value="{&quot;StringDB&quot;: &quot;physical&quot;, &quot;StringEvidence&quot;: &quot;experiments:0.638,coexpression:0.123,textmining:0.098&quot;, &quot;String_Score_Physical&quot;: 653, &quot;String_Score_Combined&quot;: 725}"/>
  </edge>
  <edge label="59050 (pp) 69237" source="751" target="990">
    <att type="string" name="canonicalName" value="59050 (pp) 69237"/>
    <att type="string" name="interaction" value="pp"/>
    <att type="int" name="SCORE" value="978"/>
    <att type="string" name="support" value="{&quot;StringDB&quot;: &quot;physical&quot;, &quot;StringEvidence&quot;: &quot;experiments:0.977,textmining:0.902,coexpression:0.901&quot;, &quot;String_Score_Physical&quot;: 978, &quot;String_Score_Combined&quot;: 999}"/>
  </edge>
  <edge label="59050 (pp) 69663" source="751" target="1000">
    <att type="string" name="canonicalName" value="59050 (pp) 69663"/>
    <att type="string" name="interaction" value="pp"/>
    <att type="int" name="SCORE" value="273"/>
    <att type="string" name="support" value="{&quot;StringDB&quot;: &quot;physical&quot;, &quot;StringEvidence&quot;: &quot;coexpression:0.300,experiments:0.242,textmining:0.088&quot;, &quot;String_Score_Physical&quot;: 273, &quot;String_Score_Combined&quot;: 535}"/>
  </edge>
  <edge label="59050 (pp) 69902" source="751" target="1012">
    <att type="string" name="canonicalName" value="59050 (pp) 69902"/>
    <att type="string" name="interaction" value="pp"/>
    <att type="int" name="SCORE" value="989"/>
    <att type="string" name="support" value="{&quot;StringDB&quot;: &quot;physical&quot;, &quot;StringEvidence&quot;: &quot;experiments:0.977,textmining:0.875,coexpression:0.621,database:0.520&quot;, &quot;String_Score_Physical&quot;: 989, &quot;String_Score_Combined&quot;: 999}"/>
  </edge>
  <edge label="59050 (pp) 76784" source="751" target="1213">
    <att type="string" name="canonicalName" value="59050 (pp) 76784"/>
    <att type="string" name="interaction" value="pp"/>
    <att type="int" name="SCORE" value="416"/>
    <att type="string" name="support" value="{&quot;StringDB&quot;: &quot;physical&quot;, &quot;StringEvidence&quot;: &quot;experiments:0.391,textmining:0.093,coexpression:0.001&quot;, &quot;String_Score_Physical&quot;: 416, &quot;String_Score_Combined&quot;: 470}"/>
  </edge>
  <edge label="59050 (pp) 77591" source="751" target="1230">
    <att type="string" name="canonicalName" value="59050 (pp) 77591"/>
    <att type="string" name="interaction" value="pp"/>
    <att type="int" name="SCORE" value="273"/>
    <att type="string" name="support" value="{&quot;StringDB&quot;: &quot;physical&quot;, &quot;StringEvidence&quot;: &quot;coexpression:0.473,experiments:0.242,textmining:0.088&quot;, &quot;String_Score_Physical&quot;: 273, &quot;String_Score_Combined&quot;: 650}"/>
  </edge>
  <edge label="59050 (pp) 94063" source="751" target="1276">
    <att type="string" name="canonicalName" value="59050 (pp) 94063"/>
    <att type="string" name="interaction" value="pp"/>
    <att type="int" name="SCORE" value="537"/>
    <att type="string" name="support" value="{&quot;StringDB&quot;: &quot;physical&quot;, &quot;StringEvidence&quot;: &quot;experiments:0.517,coexpression:0.452,textmining:0.288&quot;, &quot;String_Score_Physical&quot;: 537, &quot;String_Score_Combined&quot;: 819}"/>
  </edge>
  <edge label="59050 (pp) 97112" source="751" target="1285">
    <att type="string" name="canonicalName" value="59050 (pp) 97112"/>
    <att type="string" name="interaction" value="pp"/>
    <att type="int" name="SCORE" value="628"/>
    <att type="string" name="support" value="{&quot;StringDB&quot;: &quot;physical&quot;, &quot;StringEvidence&quot;: &quot;textmining:0.828,coexpression:0.644,experiments:0.612&quot;, &quot;String_Score_Physical&quot;: 628, &quot;String_Score_Combined&quot;: 977}"/>
  </edge>
  <edge label="59050 (pp) 98733" source="751" target="1293">
    <att type="string" name="canonicalName" value="59050 (pp) 98733"/>
    <att type="string" name="interaction" value="pp"/>
    <att type="int" name="SCORE" value="237"/>
    <att type="string" name="support" value="{&quot;StringDB&quot;: &quot;physical&quot;, &quot;StringEvidence&quot;: &quot;experiments:0.204,coexpression:0.086&quot;, &quot;String_Score_Physical&quot;: 237, &quot;String_Score_Combined&quot;: 302}"/>
  </edge>
  <edge label="59050 (pp) 99100" source="751" target="1297">
    <att type="string" name="canonicalName" value="59050 (pp) 99100"/>
    <att type="string" name="interaction" value="pp"/>
    <att type="int" name="SCORE" value="767"/>
    <att type="string" name="support" value="{&quot;StringDB&quot;: &quot;physical&quot;, &quot;StringEvidence&quot;: &quot;experiments:0.757,coexpression:0.557,textmining:0.350&quot;, &quot;String_Score_Physical&quot;: 767, &quot;String_Score_Combined&quot;: 932}"/>
  </edge>
  <edge label="59054 (pp) 64657" source="752" target="760">
    <att type="string" name="canonicalName" value="59054 (pp) 64657"/>
    <att type="string" name="interaction" value="pp"/>
    <att type="int" name="SCORE" value="949"/>
    <att type="string" name="support" value="{&quot;StringDB&quot;: &quot;physical&quot;, &quot;StringEvidence&quot;: &quot;database:0.791,experiments:0.747,coexpression:0.084,textmining:0.006&quot;, &quot;String_Score_Physical&quot;: 949, &quot;String_Score_Combined&quot;: 953}"/>
  </edge>
  <edge label="59054 (pp) 66077" source="752" target="771">
    <att type="string" name="canonicalName" value="59054 (pp) 66077"/>
    <att type="string" name="interaction" value="pp"/>
    <att type="int" name="SCORE" value="929"/>
    <att type="string" name="support" value="{&quot;StringDB&quot;: &quot;physical&quot;, &quot;StringEvidence&quot;: &quot;database:0.791,experiments:0.649,coexpression:0.077&quot;, &quot;String_Score_Physical&quot;: 929, &quot;String_Score_Combined&quot;: 935}"/>
  </edge>
  <edge label="59054 (pp) 66163" source="752" target="780">
    <att type="string" name="canonicalName" value="59054 (pp) 66163"/>
    <att type="string" name="interaction" value="pp"/>
    <att type="int" name="SCORE" value="829"/>
    <att type="string" name="support" value="{&quot;StringDB&quot;: &quot;physical&quot;, &quot;StringEvidence&quot;: &quot;experiments:0.822,textmining:0.335,coexpression:0.105&quot;, &quot;String_Score_Physical&quot;: 829, &quot;String_Score_Combined&quot;: 898}"/>
  </edge>
  <edge label="59054 (pp) 66292" source="752" target="793">
    <att type="string" name="canonicalName" value="59054 (pp) 66292"/>
    <att type="string" name="interaction" value="pp"/>
    <att type="int" name="SCORE" value="949"/>
    <att type="string" name="support" value="{&quot;StringDB&quot;: &quot;physical&quot;, &quot;StringEvidence&quot;: &quot;database:0.791,experiments:0.747,textmining:0.188,coexpression:0.018&quot;, &quot;String_Score_Physical&quot;: 949, &quot;String_Score_Combined&quot;: 959}"/>
  </edge>
  <edge label="59054 (pp) 66493" source="752" target="812">
    <att type="string" name="canonicalName" value="59054 (pp) 66493"/>
    <att type="string" name="interaction" value="pp"/>
    <att type="int" name="SCORE" value="831"/>
    <att type="string" name="support" value="{&quot;StringDB&quot;: &quot;physical&quot;, &quot;StringEvidence&quot;: &quot;experiments:0.824,textmining:0.520,coexpression:0.031&quot;, &quot;String_Score_Physical&quot;: 831, &quot;String_Score_Combined&quot;: 921}"/>
  </edge>
  <edge label="59054 (pp) 66515" source="752" target="814">
    <att type="string" name="canonicalName" value="59054 (pp) 66515"/>
    <att type="string" name="interaction" value="pp"/>
    <att type="int" name="SCORE" value="607"/>
    <att type="string" name="support" value="{&quot;StringDB&quot;: &quot;physical&quot;, &quot;StringEvidence&quot;: &quot;experiments:0.590,coexpression:0.016&quot;, &quot;String_Score_Physical&quot;: 607, &quot;String_Score_Combined&quot;: 613}"/>
  </edge>
  <edge label="59054 (pp) 67270" source="752" target="881">
    <att type="string" name="canonicalName" value="59054 (pp) 67270"/>
    <att type="string" name="interaction" value="pp"/>
    <att type="int" name="SCORE" value="828"/>
    <att type="string" name="support" value="{&quot;StringDB&quot;: &quot;physical&quot;, &quot;StringEvidence&quot;: &quot;experiments:0.821,textmining:0.293,coexpression:0.117&quot;, &quot;String_Score_Physical&quot;: 828, &quot;String_Score_Combined&quot;: 892}"/>
  </edge>
  <edge label="59054 (pp) 67707" source="752" target="909">
    <att type="string" name="canonicalName" value="59054 (pp) 67707"/>
    <att type="string" name="interaction" value="pp"/>
    <att type="int" name="SCORE" value="831"/>
    <att type="string" name="support" value="{&quot;StringDB&quot;: &quot;physical&quot;, &quot;StringEvidence&quot;: &quot;experiments:0.824,coexpression:0.172,textmining:0.097&quot;, &quot;String_Score_Physical&quot;: 831, &quot;String_Score_Combined&quot;: 873}"/>
  </edge>
  <edge label="59054 (pp) 67891" source="752" target="927">
    <att type="string" name="canonicalName" value="59054 (pp) 67891"/>
    <att type="string" name="interaction" value="pp"/>
    <att type="int" name="SCORE" value="556"/>
    <att type="string" name="support" value="{&quot;StringDB&quot;: &quot;physical&quot;, &quot;StringEvidence&quot;: &quot;experiments:0.537,textmining:0.225,coexpression:0.057&quot;, &quot;String_Score_Physical&quot;: 556, &quot;String_Score_Combined&quot;: 675}"/>
  </edge>
  <edge label="59054 (pp) 68537" source="752" target="960">
    <att type="string" name="canonicalName" value="59054 (pp) 68537"/>
    <att type="string" name="interaction" value="pp"/>
    <att type="int" name="SCORE" value="830"/>
    <att type="string" name="support" value="{&quot;StringDB&quot;: &quot;physical&quot;, &quot;StringEvidence&quot;: &quot;experiments:0.823,coexpression:0.231,textmining:0.028&quot;, &quot;String_Score_Physical&quot;: 830, &quot;String_Score_Combined&quot;: 872}"/>
  </edge>
  <edge label="59054 (pp) 68565" source="752" target="963">
    <att type="string" name="canonicalName" value="59054 (pp) 68565"/>
    <att type="string" name="interaction" value="pp"/>
    <att type="int" name="SCORE" value="909"/>
    <att type="string" name="support" value="{&quot;StringDB&quot;: &quot;physical&quot;, &quot;StringEvidence&quot;: &quot;experiments:0.819,database:0.479,coexpression:0.196,textmining:0.193&quot;, &quot;String_Score_Physical&quot;: 909, &quot;String_Score_Combined&quot;: 941}"/>
  </edge>
  <edge label="59054 (pp) 68572" source="752" target="964">
    <att type="string" name="canonicalName" value="59054 (pp) 68572"/>
    <att type="string" name="interaction" value="pp"/>
    <att type="int" name="SCORE" value="863"/>
    <att type="string" name="support" value="{&quot;StringDB&quot;: &quot;physical&quot;, &quot;StringEvidence&quot;: &quot;experiments:0.858,coexpression:0.072,textmining:0.007&quot;, &quot;BioGrid&quot;: &quot;physical&quot;, &quot;BioGrid_PubMed&quot;: &quot;32325033&quot;, &quot;BioGrid_Type&quot;: &quot;Co-fractionation&quot;, &quot;BioGrid_Score&quot;: &quot;0.821&quot;, &quot;String_Score_Physical&quot;: 863, &quot;String_Score_Combined&quot;: 874}"/>
  </edge>
  <edge label="59054 (pp) 70316" source="752" target="1026">
    <att type="string" name="canonicalName" value="59054 (pp) 70316"/>
    <att type="string" name="interaction" value="pp"/>
    <att type="int" name="SCORE" value="813"/>
    <att type="string" name="support" value="{&quot;StringDB&quot;: &quot;physical&quot;, &quot;StringEvidence&quot;: &quot;experiments:0.805,coexpression:0.143&quot;, &quot;String_Score_Physical&quot;: 813, &quot;String_Score_Combined&quot;: 839}"/>
  </edge>
  <edge label="59054 (pp) 71807" source="752" target="1075">
    <att type="string" name="canonicalName" value="59054 (pp) 71807"/>
    <att type="string" name="interaction" value="pp"/>
    <att type="int" name="SCORE" value="424"/>
    <att type="string" name="support" value="{&quot;StringDB&quot;: &quot;physical&quot;, &quot;StringEvidence&quot;: &quot;experiments:0.400,textmining:0.064,coexpression:0.055&quot;, &quot;String_Score_Physical&quot;: 424, &quot;String_Score_Combined&quot;: 491}"/>
  </edge>
  <edge label="59054 (pp) 76784" source="752" target="1213">
    <att type="string" name="canonicalName" value="59054 (pp) 76784"/>
    <att type="string" name="interaction" value="pp"/>
    <att type="int" name="SCORE" value="666"/>
    <att type="string" name="support" value="{&quot;StringDB&quot;: &quot;physical&quot;, &quot;StringEvidence&quot;: &quot;experiments:0.652,coexpression:0.008&quot;, &quot;String_Score_Physical&quot;: 666, &quot;String_Score_Combined&quot;: 668}"/>
  </edge>
  <edge label="59054 (pp) 79044" source="752" target="1248">
    <att type="string" name="canonicalName" value="59054 (pp) 79044"/>
    <att type="string" name="interaction" value="pp"/>
    <att type="int" name="SCORE" value="949"/>
    <att type="string" name="support" value="{&quot;StringDB&quot;: &quot;physical&quot;, &quot;StringEvidence&quot;: &quot;database:0.791,experiments:0.747,coexpression:0.169,textmining:0.143&quot;, &quot;String_Score_Physical&quot;: 949, &quot;String_Score_Combined&quot;: 963}"/>
  </edge>
  <edge label="59054 (pp) 94063" source="752" target="1276">
    <att type="string" name="canonicalName" value="59054 (pp) 94063"/>
    <att type="string" name="interaction" value="pp"/>
    <att type="int" name="SCORE" value="832"/>
    <att type="string" name="support" value="{&quot;StringDB&quot;: &quot;physical&quot;, &quot;StringEvidence&quot;: &quot;experiments:0.825,coexpression:0.219&quot;, &quot;String_Score_Physical&quot;: 832, &quot;String_Score_Combined&quot;: 868}"/>
  </edge>
  <edge label="59054 (pp) 94064" source="752" target="1277">
    <att type="string" name="canonicalName" value="59054 (pp) 94064"/>
    <att type="string" name="interaction" value="pp"/>
    <att type="int" name="SCORE" value="830"/>
    <att type="string" name="support" value="{&quot;StringDB&quot;: &quot;physical&quot;, &quot;StringEvidence&quot;: &quot;experiments:0.823,coexpression:0.103&quot;, &quot;String_Score_Physical&quot;: 830, &quot;String_Score_Combined&quot;: 847}"/>
  </edge>
  <edge label="59054 (pp) 94067" source="752" target="1278">
    <att type="string" name="canonicalName" value="59054 (pp) 94067"/>
    <att type="string" name="interaction" value="pp"/>
    <att type="int" name="SCORE" value="830"/>
    <att type="string" name="support" value="{&quot;StringDB&quot;: &quot;physical&quot;, &quot;StringEvidence&quot;: &quot;experiments:0.823,coexpression:0.114,textmining:0.081&quot;, &quot;String_Score_Physical&quot;: 830, &quot;String_Score_Combined&quot;: 861}"/>
  </edge>
  <edge label="59054 (pp) 99045" source="752" target="1296">
    <att type="string" name="canonicalName" value="59054 (pp) 99045"/>
    <att type="string" name="interaction" value="pp"/>
    <att type="int" name="SCORE" value="948"/>
    <att type="string" name="support" value="{&quot;StringDB&quot;: &quot;physical&quot;, &quot;StringEvidence&quot;: &quot;database:0.791,experiments:0.741,coexpression:0.079,textmining:0.006&quot;, &quot;String_Score_Physical&quot;: 948, &quot;String_Score_Combined&quot;: 952}"/>
  </edge>
  <edge label="60597 (pp) 74764" source="754" target="1167">
    <att type="string" name="canonicalName" value="60597 (pp) 74764"/>
    <att type="string" name="interaction" value="pp"/>
    <att type="int" name="SCORE" value="201"/>
    <att type="string" name="support" value="{&quot;StringDB&quot;: &quot;physical&quot;, &quot;StringEvidence&quot;: &quot;textmining:0.816,experiments:0.167&quot;, &quot;String_Score_Physical&quot;: 201, &quot;String_Score_Combined&quot;: 853}"/>
  </edge>
  <edge label="606496 (pp) 67087" source="1838" target="861">
    <att type="string" name="canonicalName" value="606496 (pp) 67087"/>
    <att type="string" name="interaction" value="pp"/>
    <att type="int" name="SCORE" value="540"/>
    <att type="string" name="support" value="{&quot;StringDB&quot;: &quot;physical&quot;, &quot;StringEvidence&quot;: &quot;database:0.520,coexpression:0.001&quot;, &quot;String_Score_Physical&quot;: 540, &quot;String_Score_Combined&quot;: 540}"/>
  </edge>
  <edge label="606496 (pp) 67949" source="1838" target="930">
    <att type="string" name="canonicalName" value="606496 (pp) 67949"/>
    <att type="string" name="interaction" value="pp"/>
    <att type="int" name="SCORE" value="292"/>
    <att type="string" name="support" value="{&quot;OmniPath&quot;: &quot;omnipath,kinaseextra&quot;, &quot;OmniPath_Reference&quot;: &quot;HPRD_MIMP;KEA;MIMP;PhosphoNetworks;PhosphoPoint;PhosphoSite_KEA;PhosphoSite_MIMP;PhosphoSite_ProtMapper;PhosphoSite_noref;ProtMapper;SIGNOR;phosphoELM;phosphoELM_KEA;phosphoELM_MIMP&quot;}"/>
  </edge>
  <edge label="606496 (pp) 68556" source="1838" target="962">
    <att type="string" name="canonicalName" value="606496 (pp) 68556"/>
    <att type="string" name="interaction" value="pp"/>
    <att type="int" name="SCORE" value="268"/>
    <att type="string" name="support" value="{&quot;StringDB&quot;: &quot;physical&quot;, &quot;StringEvidence&quot;: &quot;experiments:0.237,textmining:0.001&quot;, &quot;String_Score_Physical&quot;: 268, &quot;String_Score_Combined&quot;: 268}"/>
  </edge>
  <edge label="606496 (pp) 75770" source="1838" target="1192">
    <att type="string" name="canonicalName" value="606496 (pp) 75770"/>
    <att type="string" name="interaction" value="pp"/>
    <att type="int" name="SCORE" value="268"/>
    <att type="string" name="support" value="{&quot;StringDB&quot;: &quot;physical&quot;, &quot;StringEvidence&quot;: &quot;experiments:0.237,textmining:0.036&quot;, &quot;String_Score_Physical&quot;: 268, &quot;String_Score_Combined&quot;: 294}"/>
  </edge>
  <edge label="606496 (pp) 80914" source="1838" target="1260">
    <att type="string" name="canonicalName" value="606496 (pp) 80914"/>
    <att type="string" name="interaction" value="pp"/>
    <att type="int" name="SCORE" value="268"/>
    <att type="string" name="support" value="{&quot;StringDB&quot;: &quot;physical&quot;, &quot;StringEvidence&quot;: &quot;experiments:0.237,coexpression:0.009,textmining:0.001&quot;, &quot;String_Score_Physical&quot;: 268, &quot;String_Score_Combined&quot;: 275}"/>
  </edge>
  <edge label="606496 (pp) 93687" source="1838" target="1272">
    <att type="string" name="canonicalName" value="606496 (pp) 93687"/>
    <att type="string" name="interaction" value="pp"/>
    <att type="int" name="SCORE" value="540"/>
    <att type="string" name="support" value="{&quot;StringDB&quot;: &quot;physical&quot;, &quot;StringEvidence&quot;: &quot;database:0.520,textmining:0.482,coexpression:0.043&quot;, &quot;String_Score_Physical&quot;: 540, &quot;String_Score_Combined&quot;: 771}"/>
  </edge>
  <edge label="619287 (pp) 66311" source="1839" target="794">
    <att type="string" name="canonicalName" value="619287 (pp) 66311"/>
    <att type="string" name="interaction" value="pp"/>
    <att type="int" name="SCORE" value="234"/>
    <att type="string" name="support" value="{&quot;StringDB&quot;: &quot;physical&quot;, &quot;StringEvidence&quot;: &quot;experiments:0.201,textmining:0.013&quot;, &quot;String_Score_Physical&quot;: 234, &quot;String_Score_Combined&quot;: 243}"/>
  </edge>
  <edge label="619287 (pp) 69928" source="1839" target="1013">
    <att type="string" name="canonicalName" value="619287 (pp) 69928"/>
    <att type="string" name="interaction" value="pp"/>
    <att type="int" name="SCORE" value="203"/>
    <att type="string" name="support" value="{&quot;StringDB&quot;: &quot;physical&quot;, &quot;StringEvidence&quot;: &quot;experiments:0.169,textmining:0.025&quot;, &quot;String_Score_Physical&quot;: 203, &quot;String_Score_Combined&quot;: 222}"/>
  </edge>
  <edge label="622320 (pp) 67429" source="1840" target="892">
    <att type="string" name="canonicalName" value="622320 (pp) 67429"/>
    <att type="string" name="interaction" value="pp"/>
    <att type="int" name="SCORE" value="263"/>
    <att type="string" name="support" value="{&quot;StringDB&quot;: &quot;physical&quot;, &quot;StringEvidence&quot;: &quot;experiments:0.231&quot;, &quot;String_Score_Physical&quot;: 263, &quot;String_Score_Combined&quot;: 263}"/>
  </edge>
  <edge label="626415 (pp) 67286" source="1842" target="883">
    <att type="string" name="canonicalName" value="626415 (pp) 67286"/>
    <att type="string" name="interaction" value="pp"/>
    <att type="int" name="SCORE" value="241"/>
    <att type="string" name="support" value="{&quot;StringDB&quot;: &quot;physical&quot;, &quot;StringEvidence&quot;: &quot;experiments:0.210,textmining:0.006&quot;, &quot;String_Score_Physical&quot;: 241, &quot;String_Score_Combined&quot;: 246}"/>
  </edge>
  <edge label="63985 (pp) 66713" source="756" target="828">
    <att type="string" name="canonicalName" value="63985 (pp) 66713"/>
    <att type="string" name="interaction" value="pp"/>
    <att type="int" name="SCORE" value="706"/>
    <att type="string" name="support" value="{&quot;StringDB&quot;: &quot;physical&quot;, &quot;StringEvidence&quot;: &quot;experiments:0.693,textmining:0.359,coexpression:0.083&quot;, &quot;String_Score_Physical&quot;: 706, &quot;String_Score_Combined&quot;: 827}"/>
  </edge>
  <edge label="63985 (pp) 74117" source="756" target="1144">
    <att type="string" name="canonicalName" value="63985 (pp) 74117"/>
    <att type="string" name="interaction" value="pp"/>
    <att type="int" name="SCORE" value="499"/>
    <att type="string" name="support" value="{&quot;StringDB&quot;: &quot;physical&quot;, &quot;StringEvidence&quot;: &quot;experiments:0.479,textmining:0.113,coexpression:0.063&quot;, &quot;String_Score_Physical&quot;: 499, &quot;String_Score_Combined&quot;: 584}"/>
  </edge>
  <edge label="64010 (pp) 67429" source="757" target="892">
    <att type="string" name="canonicalName" value="64010 (pp) 67429"/>
    <att type="string" name="interaction" value="pp"/>
    <att type="int" name="SCORE" value="263"/>
    <att type="string" name="support" value="{&quot;StringDB&quot;: &quot;physical&quot;, &quot;StringEvidence&quot;: &quot;experiments:0.231&quot;, &quot;String_Score_Physical&quot;: 263, &quot;String_Score_Combined&quot;: 263}"/>
  </edge>
  <edge label="64010 (pp) 75723" source="757" target="1191">
    <att type="string" name="canonicalName" value="64010 (pp) 75723"/>
    <att type="string" name="interaction" value="pp"/>
    <att type="int" name="SCORE" value="545"/>
    <att type="string" name="support" value="{&quot;StringDB&quot;: &quot;physical&quot;, &quot;StringEvidence&quot;: &quot;textmining:0.534,database:0.479,experiments:0.092&quot;, &quot;String_Score_Physical&quot;: 545, &quot;String_Score_Combined&quot;: 788}"/>
  </edge>
  <edge label="64099 (pp) 66161" source="758" target="779">
    <att type="string" name="canonicalName" value="64099 (pp) 66161"/>
    <att type="string" name="interaction" value="pp"/>
    <att type="int" name="SCORE" value="368"/>
    <att type="string" name="support" value="{&quot;StringDB&quot;: &quot;physical&quot;, &quot;StringEvidence&quot;: &quot;experiments:0.341,textmining:0.082&quot;, &quot;String_Score_Physical&quot;: 368, &quot;String_Score_Combined&quot;: 420}"/>
  </edge>
  <edge label="641340 (pp) 67333" source="1844" target="886">
    <att type="string" name="canonicalName" value="641340 (pp) 67333"/>
    <att type="string" name="interaction" value="pp"/>
    <att type="int" name="SCORE" value="381"/>
    <att type="string" name="support" value="{&quot;StringDB&quot;: &quot;physical&quot;, &quot;StringEvidence&quot;: &quot;experiments:0.355,textmining:0.089,coexpression:0.007&quot;, &quot;String_Score_Physical&quot;: 381, &quot;String_Score_Combined&quot;: 439}"/>
  </edge>
  <edge label="641340 (pp) 71742" source="1844" target="1069">
    <att type="string" name="canonicalName" value="641340 (pp) 71742"/>
    <att type="string" name="interaction" value="pp"/>
    <att type="int" name="SCORE" value="381"/>
    <att type="string" name="support" value="{&quot;StringDB&quot;: &quot;physical&quot;, &quot;StringEvidence&quot;: &quot;experiments:0.355,textmining:0.176,coexpression:0.003&quot;, &quot;String_Score_Physical&quot;: 381, &quot;String_Score_Combined&quot;: 491}"/>
  </edge>
  <edge label="64296 (pp) 70316" source="759" target="1026">
    <att type="string" name="canonicalName" value="64296 (pp) 70316"/>
    <att type="string" name="interaction" value="pp"/>
    <att type="int" name="SCORE" value="284"/>
    <att type="string" name="support" value="{&quot;StringDB&quot;: &quot;physical&quot;, &quot;StringEvidence&quot;: &quot;experiments:0.254,textmining:0.083,coexpression:0.025,neighborhood:0.019&quot;, &quot;String_Score_Physical&quot;: 284, &quot;String_Score_Combined&quot;: 373}"/>
  </edge>
  <edge label="64657 (pp) 66077" source="760" target="771">
    <att type="string" name="canonicalName" value="64657 (pp) 66077"/>
    <att type="string" name="interaction" value="pp"/>
    <att type="int" name="SCORE" value="985"/>
    <att type="string" name="support" value="{&quot;StringDB&quot;: &quot;physical&quot;, &quot;StringEvidence&quot;: &quot;experiments:0.925,database:0.791,coexpression:0.166,textmining:0.022&quot;, &quot;String_Score_Physical&quot;: 985, &quot;String_Score_Combined&quot;: 987}"/>
  </edge>
  <edge label="64657 (pp) 66111" source="760" target="776">
    <att type="string" name="canonicalName" value="64657 (pp) 66111"/>
    <att type="string" name="interaction" value="pp"/>
    <att type="int" name="SCORE" value="551"/>
    <att type="string" name="support" value="{&quot;StringDB&quot;: &quot;physical&quot;, &quot;StringEvidence&quot;: &quot;experiments:0.532,coexpression:0.035,textmining:0.028&quot;, &quot;String_Score_Physical&quot;: 551, &quot;String_Score_Combined&quot;: 579}"/>
  </edge>
  <edge label="64657 (pp) 66163" source="760" target="780">
    <att type="string" name="canonicalName" value="64657 (pp) 66163"/>
    <att type="string" name="interaction" value="pp"/>
    <att type="int" name="SCORE" value="965"/>
    <att type="string" name="support" value="{&quot;StringDB&quot;: &quot;physical&quot;, &quot;StringEvidence&quot;: &quot;experiments:0.964,coexpression:0.632,textmining:0.221,neighborhood:0.064&quot;, &quot;String_Score_Physical&quot;: 965, &quot;String_Score_Combined&quot;: 990}"/>
  </edge>
  <edge label="64657 (pp) 66229" source="760" target="789">
    <att type="string" name="canonicalName" value="64657 (pp) 66229"/>
    <att type="string" name="interaction" value="pp"/>
    <att type="int" name="SCORE" value="549"/>
    <att type="string" name="support" value="{&quot;StringDB&quot;: &quot;physical&quot;, &quot;StringEvidence&quot;: &quot;coexpression:0.627,experiments:0.530,textmining:0.178,neighborhood:0.054&quot;, &quot;String_Score_Physical&quot;: 549, &quot;String_Score_Combined&quot;: 869}"/>
  </edge>
  <edge label="64657 (pp) 66292" source="760" target="793">
    <att type="string" name="canonicalName" value="64657 (pp) 66292"/>
    <att type="string" name="interaction" value="pp"/>
    <att type="int" name="SCORE" value="975"/>
    <att type="string" name="support" value="{&quot;StringDB&quot;: &quot;physical&quot;, &quot;StringEvidence&quot;: &quot;experiments:0.880,database:0.791,coexpression:0.157,textmining:0.039&quot;, &quot;String_Score_Physical&quot;: 975, &quot;String_Score_Combined&quot;: 980}"/>
  </edge>
  <edge label="64657 (pp) 66384" source="760" target="800">
    <att type="string" name="canonicalName" value="64657 (pp) 66384"/>
    <att type="string" name="interaction" value="pp"/>
    <att type="int" name="SCORE" value="535"/>
    <att type="string" name="support" value="{&quot;StringDB&quot;: &quot;physical&quot;, &quot;StringEvidence&quot;: &quot;experiments:0.515,coexpression:0.133&quot;, &quot;String_Score_Physical&quot;: 535, &quot;String_Score_Combined&quot;: 597}"/>
  </edge>
  <edge label="64657 (pp) 66410" source="760" target="803">
    <att type="string" name="canonicalName" value="64657 (pp) 66410"/>
    <att type="string" name="interaction" value="pp"/>
    <att type="int" name="SCORE" value="282"/>
    <att type="string" name="support" value="{&quot;StringDB&quot;: &quot;physical&quot;, &quot;StringEvidence&quot;: &quot;experiments:0.252,coexpression:0.124&quot;, &quot;String_Score_Physical&quot;: 282, &quot;String_Score_Combined&quot;: 371}"/>
  </edge>
  <edge label="64657 (pp) 66420" source="760" target="805">
    <att type="string" name="canonicalName" value="64657 (pp) 66420"/>
    <att type="string" name="interaction" value="pp"/>
    <att type="int" name="SCORE" value="265"/>
    <att type="string" name="support" value="{&quot;StringDB&quot;: &quot;physical&quot;, &quot;StringEvidence&quot;: &quot;experiments:0.234,coexpression:0.154,neighborhood:0.082&quot;, &quot;String_Score_Physical&quot;: 265, &quot;String_Score_Combined&quot;: 429}"/>
  </edge>
  <edge label="64657 (pp) 66489" source="760" target="811">
    <att type="string" name="canonicalName" value="64657 (pp) 66489"/>
    <att type="string" name="interaction" value="pp"/>
    <att type="int" name="SCORE" value="652"/>
    <att type="string" name="support" value="{&quot;StringDB&quot;: &quot;physical&quot;, &quot;StringEvidence&quot;: &quot;coexpression:0.687,experiments:0.637,textmining:0.290,neighborhood:0.078&quot;, &quot;String_Score_Physical&quot;: 652, &quot;String_Score_Combined&quot;: 928}"/>
  </edge>
  <edge label="64657 (pp) 66493" source="760" target="812">
    <att type="string" name="canonicalName" value="64657 (pp) 66493"/>
    <att type="string" name="interaction" value="pp"/>
    <att type="int" name="SCORE" value="757"/>
    <att type="string" name="support" value="{&quot;StringDB&quot;: &quot;physical&quot;, &quot;StringEvidence&quot;: &quot;experiments:0.747,coexpression:0.679,textmining:0.093&quot;, &quot;String_Score_Physical&quot;: 757, &quot;String_Score_Combined&quot;: 929}"/>
  </edge>
  <edge label="64657 (pp) 66515" source="760" target="814">
    <att type="string" name="canonicalName" value="64657 (pp) 66515"/>
    <att type="string" name="interaction" value="pp"/>
    <att type="int" name="SCORE" value="775"/>
    <att type="string" name="support" value="{&quot;StringDB&quot;: &quot;physical&quot;, &quot;StringEvidence&quot;: &quot;experiments:0.765,coexpression:0.618,textmining:0.222,neighborhood:0.064&quot;, &quot;String_Score_Physical&quot;: 775, &quot;String_Score_Combined&quot;: 937}"/>
  </edge>
  <edge label="64657 (pp) 67045" source="760" target="859">
    <att type="string" name="canonicalName" value="64657 (pp) 67045"/>
    <att type="string" name="interaction" value="pp"/>
    <att type="int" name="SCORE" value="766"/>
    <att type="string" name="support" value="{&quot;StringDB&quot;: &quot;physical&quot;, &quot;StringEvidence&quot;: &quot;experiments:0.756,textmining:0.195,coexpression:0.087&quot;, &quot;String_Score_Physical&quot;: 766, &quot;String_Score_Combined&quot;: 828}"/>
  </edge>
  <edge label="64657 (pp) 67186" source="760" target="870">
    <att type="string" name="canonicalName" value="64657 (pp) 67186"/>
    <att type="string" name="interaction" value="pp"/>
    <att type="int" name="SCORE" value="647"/>
    <att type="string" name="support" value="{&quot;StringDB&quot;: &quot;physical&quot;, &quot;StringEvidence&quot;: &quot;experiments:0.632,coexpression:0.610,textmining:0.006&quot;, &quot;String_Score_Physical&quot;: 647, &quot;String_Score_Combined&quot;: 863}"/>
  </edge>
  <edge label="64657 (pp) 67248" source="760" target="876">
    <att type="string" name="canonicalName" value="64657 (pp) 67248"/>
    <att type="string" name="interaction" value="pp"/>
    <att type="int" name="SCORE" value="512"/>
    <att type="string" name="support" value="{&quot;StringDB&quot;: &quot;physical&quot;, &quot;StringEvidence&quot;: &quot;experiments:0.491,coexpression:0.429,textmining:0.176,neighborhood:0.001&quot;, &quot;String_Score_Physical&quot;: 512, &quot;String_Score_Combined&quot;: 770}"/>
  </edge>
  <edge label="64657 (pp) 67270" source="760" target="881">
    <att type="string" name="canonicalName" value="64657 (pp) 67270"/>
    <att type="string" name="interaction" value="pp"/>
    <att type="int" name="SCORE" value="929"/>
    <att type="string" name="support" value="{&quot;StringDB&quot;: &quot;physical&quot;, &quot;StringEvidence&quot;: &quot;experiments:0.747,database:0.708,textmining:0.141,coexpression:0.129&quot;, &quot;String_Score_Physical&quot;: 929, &quot;String_Score_Combined&quot;: 946}"/>
  </edge>
  <edge label="64657 (pp) 67283" source="760" target="882">
    <att type="string" name="canonicalName" value="64657 (pp) 67283"/>
    <att type="string" name="interaction" value="pp"/>
    <att type="int" name="SCORE" value="258"/>
    <att type="string" name="support" value="{&quot;StringDB&quot;: &quot;physical&quot;, &quot;StringEvidence&quot;: &quot;experiments:0.226,coexpression:0.090&quot;, &quot;String_Score_Physical&quot;: 258, &quot;String_Score_Combined&quot;: 324}"/>
  </edge>
  <edge label="64657 (pp) 67707" source="760" target="909">
    <att type="string" name="canonicalName" value="64657 (pp) 67707"/>
    <att type="string" name="interaction" value="pp"/>
    <att type="int" name="SCORE" value="815"/>
    <att type="string" name="support" value="{&quot;StringDB&quot;: &quot;physical&quot;, &quot;StringEvidence&quot;: &quot;experiments:0.807,coexpression:0.713,textmining:0.289,neighborhood:0.078&quot;, &quot;String_Score_Physical&quot;: 815, &quot;String_Score_Combined&quot;: 965}"/>
  </edge>
  <edge label="64657 (pp) 67891" source="760" target="927">
    <att type="string" name="canonicalName" value="64657 (pp) 67891"/>
    <att type="string" name="interaction" value="pp"/>
    <att type="int" name="SCORE" value="560"/>
    <att type="string" name="support" value="{&quot;StringDB&quot;: &quot;physical&quot;, &quot;StringEvidence&quot;: &quot;coexpression:0.618,experiments:0.541,textmining:0.245,neighborhood:0.064&quot;, &quot;String_Score_Physical&quot;: 560, &quot;String_Score_Combined&quot;: 881}"/>
  </edge>
  <edge label="64657 (pp) 67937" source="760" target="929">
    <att type="string" name="canonicalName" value="64657 (pp) 67937"/>
    <att type="string" name="interaction" value="pp"/>
    <att type="int" name="SCORE" value="238"/>
    <att type="string" name="support" value="{&quot;StringDB&quot;: &quot;physical&quot;, &quot;StringEvidence&quot;: &quot;experiments:0.206,textmining:0.093,coexpression:0.052&quot;, &quot;String_Score_Physical&quot;: 238, &quot;String_Score_Combined&quot;: 345}"/>
  </edge>
  <edge label="64657 (pp) 68028" source="760" target="933">
    <att type="string" name="canonicalName" value="64657 (pp) 68028"/>
    <att type="string" name="interaction" value="pp"/>
    <att type="int" name="SCORE" value="652"/>
    <att type="string" name="support" value="{&quot;StringDB&quot;: &quot;physical&quot;, &quot;StringEvidence&quot;: &quot;experiments:0.637,coexpression:0.435,textmining:0.145&quot;, &quot;String_Score_Physical&quot;: 652, &quot;String_Score_Combined&quot;: 831}"/>
  </edge>
  <edge label="64657 (pp) 68537" source="760" target="960">
    <att type="string" name="canonicalName" value="64657 (pp) 68537"/>
    <att type="string" name="interaction" value="pp"/>
    <att type="int" name="SCORE" value="965"/>
    <att type="string" name="support" value="{&quot;StringDB&quot;: &quot;physical&quot;, &quot;StringEvidence&quot;: &quot;experiments:0.964,coexpression:0.619,textmining:0.349,neighborhood:0.054&quot;, &quot;String_Score_Physical&quot;: 965, &quot;String_Score_Combined&quot;: 991}"/>
  </edge>
  <edge label="64657 (pp) 68565" source="760" target="963">
    <att type="string" name="canonicalName" value="64657 (pp) 68565"/>
    <att type="string" name="interaction" value="pp"/>
    <att type="int" name="SCORE" value="915"/>
    <att type="string" name="support" value="{&quot;StringDB&quot;: &quot;physical&quot;, &quot;StringEvidence&quot;: &quot;database:0.708,experiments:0.698,coexpression:0.379,textmining:0.151&quot;, &quot;String_Score_Physical&quot;: 915, &quot;String_Score_Combined&quot;: 955}"/>
  </edge>
  <edge label="64657 (pp) 68572" source="760" target="964">
    <att type="string" name="canonicalName" value="64657 (pp) 68572"/>
    <att type="string" name="interaction" value="pp"/>
    <att type="int" name="SCORE" value="803"/>
    <att type="string" name="support" value="{&quot;StringDB&quot;: &quot;physical&quot;, &quot;StringEvidence&quot;: &quot;experiments:0.795,textmining:0.349,coexpression:0.150&quot;, &quot;String_Score_Physical&quot;: 803, &quot;String_Score_Combined&quot;: 891}"/>
  </edge>
  <edge label="64657 (pp) 68731" source="760" target="973">
    <att type="string" name="canonicalName" value="64657 (pp) 68731"/>
    <att type="string" name="interaction" value="pp"/>
    <att type="int" name="SCORE" value="811"/>
    <att type="string" name="support" value="{&quot;StringDB&quot;: &quot;physical&quot;, &quot;StringEvidence&quot;: &quot;experiments:0.804,coexpression:0.021,textmining:0.002&quot;, &quot;String_Score_Physical&quot;: 811, &quot;String_Score_Combined&quot;: 816}"/>
  </edge>
  <edge label="64657 (pp) 68995" source="760" target="980">
    <att type="string" name="canonicalName" value="64657 (pp) 68995"/>
    <att type="string" name="interaction" value="pp"/>
    <att type="int" name="SCORE" value="252"/>
    <att type="string" name="support" value="{&quot;StringDB&quot;: &quot;physical&quot;, &quot;StringEvidence&quot;: &quot;experiments:0.221,coexpression:0.058&quot;, &quot;String_Score_Physical&quot;: 252, &quot;String_Score_Combined&quot;: 296}"/>
  </edge>
  <edge label="64657 (pp) 69860" source="760" target="1008">
    <att type="string" name="canonicalName" value="64657 (pp) 69860"/>
    <att type="string" name="interaction" value="pp"/>
    <att type="int" name="SCORE" value="338"/>
    <att type="string" name="support" value="{&quot;StringDB&quot;: &quot;physical&quot;, &quot;StringEvidence&quot;: &quot;experiments:0.310,coexpression:0.188&quot;, &quot;String_Score_Physical&quot;: 338, &quot;String_Score_Combined&quot;: 462}"/>
  </edge>
  <edge label="64657 (pp) 69902" source="760" target="1012">
    <att type="string" name="canonicalName" value="64657 (pp) 69902"/>
    <att type="string" name="interaction" value="pp"/>
    <att type="int" name="SCORE" value="652"/>
    <att type="string" name="support" value="{&quot;StringDB&quot;: &quot;physical&quot;, &quot;StringEvidence&quot;: &quot;coexpression:0.705,experiments:0.637,textmining:0.286,neighborhood:0.078&quot;, &quot;String_Score_Physical&quot;: 652, &quot;String_Score_Combined&quot;: 932}"/>
  </edge>
  <edge label="64657 (pp) 70527" source="760" target="1038">
    <att type="string" name="canonicalName" value="64657 (pp) 70527"/>
    <att type="string" name="interaction" value="pp"/>
    <att type="int" name="SCORE" value="303"/>
    <att type="string" name="support" value="{&quot;StringDB&quot;: &quot;physical&quot;, &quot;StringEvidence&quot;: &quot;experiments:0.273,coexpression:0.051&quot;, &quot;String_Score_Physical&quot;: 303, &quot;String_Score_Combined&quot;: 338}"/>
  </edge>
  <edge label="64657 (pp) 71766" source="760" target="1071">
    <att type="string" name="canonicalName" value="64657 (pp) 71766"/>
    <att type="string" name="interaction" value="pp"/>
    <att type="int" name="SCORE" value="275"/>
    <att type="string" name="support" value="{&quot;StringDB&quot;: &quot;physical&quot;, &quot;StringEvidence&quot;: &quot;experiments:0.244,coexpression:0.033&quot;, &quot;String_Score_Physical&quot;: 275, &quot;String_Score_Combined&quot;: 299}"/>
  </edge>
  <edge label="64657 (pp) 71799" source="760" target="1073">
    <att type="string" name="canonicalName" value="64657 (pp) 71799"/>
    <att type="string" name="interaction" value="pp"/>
    <att type="int" name="SCORE" value="236"/>
    <att type="string" name="support" value="{&quot;StringDB&quot;: &quot;physical&quot;, &quot;StringEvidence&quot;: &quot;experiments:0.203,textmining:0.042,coexpression:0.018&quot;, &quot;String_Score_Physical&quot;: 236, &quot;String_Score_Combined&quot;: 280}"/>
  </edge>
  <edge label="64657 (pp) 71807" source="760" target="1075">
    <att type="string" name="canonicalName" value="64657 (pp) 71807"/>
    <att type="string" name="interaction" value="pp"/>
    <att type="int" name="SCORE" value="447"/>
    <att type="string" name="support" value="{&quot;StringDB&quot;: &quot;physical&quot;, &quot;StringEvidence&quot;: &quot;experiments:0.423,coexpression:0.191&quot;, &quot;String_Score_Physical&quot;: 447, &quot;String_Score_Combined&quot;: 552}"/>
  </edge>
  <edge label="64657 (pp) 71973" source="760" target="1087">
    <att type="string" name="canonicalName" value="64657 (pp) 71973"/>
    <att type="string" name="interaction" value="pp"/>
    <att type="int" name="SCORE" value="252"/>
    <att type="string" name="support" value="{&quot;StringDB&quot;: &quot;physical&quot;, &quot;StringEvidence&quot;: &quot;experiments:0.221,coexpression:0.049,textmining:0.001&quot;, &quot;String_Score_Physical&quot;: 252, &quot;String_Score_Combined&quot;: 290}"/>
  </edge>
  <edge label="64657 (pp) 72503" source="760" target="1102">
    <att type="string" name="canonicalName" value="64657 (pp) 72503"/>
    <att type="string" name="interaction" value="pp"/>
    <att type="int" name="SCORE" value="365"/>
    <att type="string" name="support" value="{&quot;StringDB&quot;: &quot;physical&quot;, &quot;StringEvidence&quot;: &quot;experiments:0.338,coexpression:0.030&quot;, &quot;String_Score_Physical&quot;: 365, &quot;String_Score_Combined&quot;: 384}"/>
  </edge>
  <edge label="64657 (pp) 73442" source="760" target="1124">
    <att type="string" name="canonicalName" value="64657 (pp) 73442"/>
    <att type="string" name="interaction" value="pp"/>
    <att type="int" name="SCORE" value="238"/>
    <att type="string" name="support" value="{&quot;StringDB&quot;: &quot;physical&quot;, &quot;StringEvidence&quot;: &quot;experiments:0.206,textmining:0.093,coexpression:0.052&quot;, &quot;String_Score_Physical&quot;: 238, &quot;String_Score_Combined&quot;: 345}"/>
  </edge>
  <edge label="64657 (pp) 74375" source="760" target="1152">
    <att type="string" name="canonicalName" value="64657 (pp) 74375"/>
    <att type="string" name="interaction" value="pp"/>
    <att type="int" name="SCORE" value="479"/>
    <att type="string" name="support" value="{&quot;StringDB&quot;: &quot;physical&quot;, &quot;StringEvidence&quot;: &quot;experiments:0.457,coexpression:0.104,textmining:0.104&quot;, &quot;String_Score_Physical&quot;: 479, &quot;String_Score_Combined&quot;: 581}"/>
  </edge>
  <edge label="64657 (pp) 75705" source="760" target="1190">
    <att type="string" name="canonicalName" value="64657 (pp) 75705"/>
    <att type="string" name="interaction" value="pp"/>
    <att type="int" name="SCORE" value="252"/>
    <att type="string" name="support" value="{&quot;StringDB&quot;: &quot;physical&quot;, &quot;StringEvidence&quot;: &quot;experiments:0.221,textmining:0.098,coexpression:0.076&quot;, &quot;String_Score_Physical&quot;: 252, &quot;String_Score_Combined&quot;: 377}"/>
  </edge>
  <edge label="64657 (pp) 75991" source="760" target="1196">
    <att type="string" name="canonicalName" value="64657 (pp) 75991"/>
    <att type="string" name="interaction" value="pp"/>
    <att type="int" name="SCORE" value="282"/>
    <att type="string" name="support" value="{&quot;StringDB&quot;: &quot;physical&quot;, &quot;StringEvidence&quot;: &quot;experiments:0.252,coexpression:0.016&quot;, &quot;String_Score_Physical&quot;: 282, &quot;String_Score_Combined&quot;: 294}"/>
  </edge>
  <edge label="64657 (pp) 76784" source="760" target="1213">
    <att type="string" name="canonicalName" value="64657 (pp) 76784"/>
    <att type="string" name="interaction" value="pp"/>
    <att type="int" name="SCORE" value="666"/>
    <att type="string" name="support" value="{&quot;StringDB&quot;: &quot;physical&quot;, &quot;StringEvidence&quot;: &quot;experiments:0.652,coexpression:0.332,textmining:0.289&quot;, &quot;String_Score_Physical&quot;: 666, &quot;String_Score_Combined&quot;: 841}"/>
  </edge>
  <edge label="64657 (pp) 76894" source="760" target="1220">
    <att type="string" name="canonicalName" value="64657 (pp) 76894"/>
    <att type="string" name="interaction" value="pp"/>
    <att type="int" name="SCORE" value="812"/>
    <att type="string" name="support" value="{&quot;StringDB&quot;: &quot;physical&quot;, &quot;StringEvidence&quot;: &quot;experiments:0.805,textmining:0.342,coexpression:0.038,neighborhood:0.022&quot;, &quot;String_Score_Physical&quot;: 812, &quot;String_Score_Combined&quot;: 884}"/>
  </edge>
  <edge label="64657 (pp) 79044" source="760" target="1248">
    <att type="string" name="canonicalName" value="64657 (pp) 79044"/>
    <att type="string" name="interaction" value="pp"/>
    <att type="int" name="SCORE" value="989"/>
    <att type="string" name="support" value="{&quot;StringDB&quot;: &quot;physical&quot;, &quot;StringEvidence&quot;: &quot;experiments:0.947,database:0.791,coexpression:0.480,textmining:0.020&quot;, &quot;String_Score_Physical&quot;: 989, &quot;String_Score_Combined&quot;: 994}"/>
  </edge>
  <edge label="64657 (pp) 93747" source="760" target="1273">
    <att type="string" name="canonicalName" value="64657 (pp) 93747"/>
    <att type="string" name="interaction" value="pp"/>
    <att type="int" name="SCORE" value="306"/>
    <att type="string" name="support" value="{&quot;StringDB&quot;: &quot;physical&quot;, &quot;StringEvidence&quot;: &quot;experiments:0.276,textmining:0.028,coexpression:0.026&quot;, &quot;String_Score_Physical&quot;: 306, &quot;String_Score_Combined&quot;: 343}"/>
  </edge>
  <edge label="64657 (pp) 94063" source="760" target="1276">
    <att type="string" name="canonicalName" value="64657 (pp) 94063"/>
    <att type="string" name="interaction" value="pp"/>
    <att type="int" name="SCORE" value="965"/>
    <att type="string" name="support" value="{&quot;StringDB&quot;: &quot;physical&quot;, &quot;StringEvidence&quot;: &quot;experiments:0.964,coexpression:0.604,textmining:0.160,neighborhood:0.045&quot;, &quot;String_Score_Physical&quot;: 965, &quot;String_Score_Combined&quot;: 988}"/>
  </edge>
  <edge label="64657 (pp) 94064" source="760" target="1277">
    <att type="string" name="canonicalName" value="64657 (pp) 94064"/>
    <att type="string" name="interaction" value="pp"/>
    <att type="int" name="SCORE" value="965"/>
    <att type="string" name="support" value="{&quot;StringDB&quot;: &quot;physical&quot;, &quot;StringEvidence&quot;: &quot;experiments:0.964,coexpression:0.827,textmining:0.424,neighborhood:0.021&quot;, &quot;String_Score_Physical&quot;: 965, &quot;String_Score_Combined&quot;: 996}"/>
  </edge>
  <edge label="64657 (pp) 94067" source="760" target="1278">
    <att type="string" name="canonicalName" value="64657 (pp) 94067"/>
    <att type="string" name="interaction" value="pp"/>
    <att type="int" name="SCORE" value="965"/>
    <att type="string" name="support" value="{&quot;StringDB&quot;: &quot;physical&quot;, &quot;StringEvidence&quot;: &quot;experiments:0.964,coexpression:0.618,textmining:0.501&quot;, &quot;String_Score_Physical&quot;: 965, &quot;String_Score_Combined&quot;: 993}"/>
  </edge>
  <edge label="64657 (pp) 98404" source="760" target="1289">
    <att type="string" name="canonicalName" value="64657 (pp) 98404"/>
    <att type="string" name="interaction" value="pp"/>
    <att type="int" name="SCORE" value="295"/>
    <att type="string" name="support" value="{&quot;StringDB&quot;: &quot;physical&quot;, &quot;StringEvidence&quot;: &quot;experiments:0.265,textmining:0.034,coexpression:0.002&quot;, &quot;String_Score_Physical&quot;: 295, &quot;String_Score_Combined&quot;: 320}"/>
  </edge>
  <edge label="64657 (pp) 99045" source="760" target="1296">
    <att type="string" name="canonicalName" value="64657 (pp) 99045"/>
    <att type="string" name="interaction" value="pp"/>
    <att type="int" name="SCORE" value="984"/>
    <att type="string" name="support" value="{&quot;StringDB&quot;: &quot;physical&quot;, &quot;StringEvidence&quot;: &quot;experiments:0.921,database:0.791,coexpression:0.346,textmining:0.036&quot;, &quot;String_Score_Physical&quot;: 984, &quot;String_Score_Combined&quot;: 990}"/>
  </edge>
  <edge label="64704 (pp) 68943" source="761" target="977">
    <att type="string" name="canonicalName" value="64704 (pp) 68943"/>
    <att type="string" name="interaction" value="pp"/>
    <att type="int" name="SCORE" value="919"/>
    <att type="string" name="support" value="{&quot;StringDB&quot;: &quot;physical&quot;, &quot;StringEvidence&quot;: &quot;database:0.896,textmining:0.864,experiments:0.191&quot;, &quot;OmniPath&quot;: &quot;omnipath,kinaseextra&quot;, &quot;OmniPath_Reference&quot;: &quot;ProtMapper;REACH_ProtMapper;SIGNOR;SIGNOR_ProtMapper;iPTMnet&quot;, &quot;String_Score_Physical&quot;: 919, &quot;String_Score_Combined&quot;: 988}"/>
  </edge>
  <edge label="64704 (pp) 94067" source="761" target="1278">
    <att type="string" name="canonicalName" value="64704 (pp) 94067"/>
    <att type="string" name="interaction" value="pp"/>
    <att type="int" name="SCORE" value="221"/>
    <att type="string" name="support" value="{&quot;StringDB&quot;: &quot;physical&quot;, &quot;StringEvidence&quot;: &quot;experiments:0.188,coexpression:0.064&quot;, &quot;String_Score_Physical&quot;: 221, &quot;String_Score_Combined&quot;: 270}"/>
  </edge>
  <edge label="64933 (pp) 66147" source="762" target="778">
    <att type="string" name="canonicalName" value="64933 (pp) 66147"/>
    <att type="string" name="interaction" value="pp"/>
    <att type="int" name="SCORE" value="360"/>
    <att type="string" name="support" value="{&quot;StringDB&quot;: &quot;physical&quot;, &quot;StringEvidence&quot;: &quot;database:0.333&quot;, &quot;String_Score_Physical&quot;: 360, &quot;String_Score_Combined&quot;: 360}"/>
  </edge>
  <edge label="64933 (pp) 73689" source="762" target="1129">
    <att type="string" name="canonicalName" value="64933 (pp) 73689"/>
    <att type="string" name="interaction" value="pp"/>
    <att type="int" name="SCORE" value="522"/>
    <att type="string" name="support" value="{&quot;StringDB&quot;: &quot;physical&quot;, &quot;StringEvidence&quot;: &quot;experiments:0.502,textmining:0.155&quot;, &quot;BioGrid&quot;: &quot;physical&quot;, &quot;BioGrid_PubMed&quot;: &quot;32325033&quot;, &quot;BioGrid_Type&quot;: &quot;Co-fractionation&quot;, &quot;BioGrid_Score&quot;: &quot;0.956&quot;, &quot;String_Score_Physical&quot;: 522, &quot;String_Score_Combined&quot;: 596}"/>
  </edge>
  <edge label="64933 (pp) 76688" source="762" target="1210">
    <att type="string" name="canonicalName" value="64933 (pp) 76688"/>
    <att type="string" name="interaction" value="pp"/>
    <att type="int" name="SCORE" value="235"/>
    <att type="string" name="support" value="{&quot;StringDB&quot;: &quot;physical&quot;, &quot;StringEvidence&quot;: &quot;experiments:0.202,textmining:0.121,coexpression:0.005&quot;, &quot;String_Score_Physical&quot;: 235, &quot;String_Score_Combined&quot;: 331}"/>
  </edge>
  <edge label="64933 (pp) 77531" source="762" target="1228">
    <att type="string" name="canonicalName" value="64933 (pp) 77531"/>
    <att type="string" name="interaction" value="pp"/>
    <att type="int" name="SCORE" value="299"/>
    <att type="string" name="support" value="{&quot;StringDB&quot;: &quot;physical&quot;, &quot;StringEvidence&quot;: &quot;experiments:0.269,coexpression:0.063&quot;, &quot;String_Score_Physical&quot;: 299, &quot;String_Score_Combined&quot;: 343}"/>
  </edge>
  <edge label="65102 (pp) 69684" source="763" target="1001">
    <att type="string" name="canonicalName" value="65102 (pp) 69684"/>
    <att type="string" name="interaction" value="pp"/>
    <att type="int" name="SCORE" value="222"/>
    <att type="string" name="support" value="{&quot;StringDB&quot;: &quot;physical&quot;, &quot;StringEvidence&quot;: &quot;experiments:0.189,coexpression:0.011&quot;, &quot;BioGrid&quot;: &quot;physical&quot;, &quot;BioGrid_PubMed&quot;: &quot;32325033&quot;, &quot;BioGrid_Type&quot;: &quot;Co-fractionation&quot;, &quot;BioGrid_Score&quot;: &quot;0.778&quot;, &quot;String_Score_Physical&quot;: 222, &quot;String_Score_Combined&quot;: 230}"/>
  </edge>
  <edge label="65107 (pp) 69928" source="764" target="1013">
    <att type="string" name="canonicalName" value="65107 (pp) 69928"/>
    <att type="string" name="interaction" value="pp"/>
    <att type="int" name="SCORE" value="212"/>
    <att type="string" name="support" value="{&quot;StringDB&quot;: &quot;physical&quot;, &quot;StringEvidence&quot;: &quot;experiments:0.178&quot;, &quot;String_Score_Physical&quot;: 212, &quot;String_Score_Combined&quot;: 212}"/>
  </edge>
  <edge label="65107 (pp) 74105" source="764" target="1142">
    <att type="string" name="canonicalName" value="65107 (pp) 74105"/>
    <att type="string" name="interaction" value="pp"/>
    <att type="int" name="SCORE" value="271"/>
    <att type="string" name="support" value="{&quot;StringDB&quot;: &quot;physical&quot;, &quot;StringEvidence&quot;: &quot;experiments:0.240,textmining:0.174,coexpression:0.003&quot;, &quot;String_Score_Physical&quot;: 271, &quot;String_Score_Combined&quot;: 399}"/>
  </edge>
  <edge label="65962 (pp) 68259" source="765" target="942">
    <att type="string" name="canonicalName" value="65962 (pp) 68259"/>
    <att type="string" name="interaction" value="pp"/>
    <att type="int" name="SCORE" value="284"/>
    <att type="string" name="support" value="{&quot;StringDB&quot;: &quot;physical&quot;, &quot;StringEvidence&quot;: &quot;experiments:0.253,textmining:0.083,coexpression:0.005&quot;, &quot;String_Score_Physical&quot;: 284, &quot;String_Score_Combined&quot;: 347}"/>
  </edge>
  <edge label="65962 (pp) 74019" source="765" target="1137">
    <att type="string" name="canonicalName" value="65962 (pp) 74019"/>
    <att type="string" name="interaction" value="pp"/>
    <att type="int" name="SCORE" value="293"/>
    <att type="string" name="support" value="{&quot;StringDB&quot;: &quot;physical&quot;, &quot;StringEvidence&quot;: &quot;experiments:0.263,textmining:0.079&quot;, &quot;String_Score_Physical&quot;: 293, &quot;String_Score_Combined&quot;: 349}"/>
  </edge>
  <edge label="65962 (pp) 76779" source="765" target="1212">
    <att type="string" name="canonicalName" value="65962 (pp) 76779"/>
    <att type="string" name="interaction" value="pp"/>
    <att type="int" name="SCORE" value="256"/>
    <att type="string" name="support" value="{&quot;StringDB&quot;: &quot;physical&quot;, &quot;StringEvidence&quot;: &quot;experiments:0.225,textmining:0.039&quot;, &quot;String_Score_Physical&quot;: 256, &quot;String_Score_Combined&quot;: 285}"/>
  </edge>
  <edge label="66039 (pp) 66091" source="766" target="774">
    <att type="string" name="canonicalName" value="66039 (pp) 66091"/>
    <att type="string" name="interaction" value="pp"/>
    <att type="int" name="SCORE" value="301"/>
    <att type="string" name="support" value="{&quot;StringDB&quot;: &quot;physical&quot;, &quot;StringEvidence&quot;: &quot;experiments:0.271,coexpression:0.117,textmining:0.024&quot;, &quot;String_Score_Physical&quot;: 301, &quot;String_Score_Combined&quot;: 397}"/>
  </edge>
  <edge label="66039 (pp) 66416" source="766" target="804">
    <att type="string" name="canonicalName" value="66039 (pp) 66416"/>
    <att type="string" name="interaction" value="pp"/>
    <att type="int" name="SCORE" value="299"/>
    <att type="string" name="support" value="{&quot;StringDB&quot;: &quot;physical&quot;, &quot;StringEvidence&quot;: &quot;experiments:0.269,coexpression:0.122,textmining:0.042&quot;, &quot;String_Score_Physical&quot;: 299, &quot;String_Score_Combined&quot;: 410}"/>
  </edge>
  <edge label="66039 (pp) 66594" source="766" target="821">
    <att type="string" name="canonicalName" value="66039 (pp) 66594"/>
    <att type="string" name="interaction" value="pp"/>
    <att type="int" name="SCORE" value="414"/>
    <att type="string" name="support" value="{&quot;StringDB&quot;: &quot;physical&quot;, &quot;StringEvidence&quot;: &quot;experiments:0.389,coexpression:0.090&quot;, &quot;String_Score_Physical&quot;: 414, &quot;String_Score_Combined&quot;: 466}"/>
  </edge>
  <edge label="66039 (pp) 66916" source="766" target="840">
    <att type="string" name="canonicalName" value="66039 (pp) 66916"/>
    <att type="string" name="interaction" value="pp"/>
    <att type="int" name="SCORE" value="554"/>
    <att type="string" name="support" value="{&quot;StringDB&quot;: &quot;physical&quot;, &quot;StringEvidence&quot;: &quot;experiments:0.535,coexpression:0.241,textmining:0.064&quot;, &quot;String_Score_Physical&quot;: 554, &quot;String_Score_Combined&quot;: 682}"/>
  </edge>
  <edge label="66039 (pp) 68114" source="766" target="939">
    <att type="string" name="canonicalName" value="66039 (pp) 68114"/>
    <att type="string" name="interaction" value="pp"/>
    <att type="int" name="SCORE" value="298"/>
    <att type="string" name="support" value="{&quot;StringDB&quot;: &quot;physical&quot;, &quot;StringEvidence&quot;: &quot;experiments:0.268,coexpression:0.227,textmining:0.083&quot;, &quot;String_Score_Physical&quot;: 298, &quot;String_Score_Combined&quot;: 502}"/>
  </edge>
  <edge label="66039 (pp) 68544" source="766" target="961">
    <att type="string" name="canonicalName" value="66039 (pp) 68544"/>
    <att type="string" name="interaction" value="pp"/>
    <att type="int" name="SCORE" value="286"/>
    <att type="string" name="support" value="{&quot;StringDB&quot;: &quot;physical&quot;, &quot;StringEvidence&quot;: &quot;experiments:0.255,coexpression:0.078,textmining:0.014&quot;, &quot;String_Score_Physical&quot;: 286, &quot;String_Score_Combined&quot;: 350}"/>
  </edge>
  <edge label="66039 (pp) 69875" source="766" target="1011">
    <att type="string" name="canonicalName" value="66039 (pp) 69875"/>
    <att type="string" name="interaction" value="pp"/>
    <att type="int" name="SCORE" value="390"/>
    <att type="string" name="support" value="{&quot;StringDB&quot;: &quot;physical&quot;, &quot;StringEvidence&quot;: &quot;experiments:0.364,coexpression:0.126,textmining:0.005&quot;, &quot;String_Score_Physical&quot;: 390, &quot;String_Score_Combined&quot;: 469}"/>
  </edge>
  <edge label="66039 (pp) 70312" source="766" target="1025">
    <att type="string" name="canonicalName" value="66039 (pp) 70312"/>
    <att type="string" name="interaction" value="pp"/>
    <att type="int" name="SCORE" value="242"/>
    <att type="string" name="support" value="{&quot;StringDB&quot;: &quot;physical&quot;, &quot;StringEvidence&quot;: &quot;experiments:0.211,coexpression:0.006&quot;, &quot;String_Score_Physical&quot;: 242, &quot;String_Score_Combined&quot;: 247}"/>
  </edge>
  <edge label="66039 (pp) 70316" source="766" target="1026">
    <att type="string" name="canonicalName" value="66039 (pp) 70316"/>
    <att type="string" name="interaction" value="pp"/>
    <att type="int" name="SCORE" value="440"/>
    <att type="string" name="support" value="{&quot;StringDB&quot;: &quot;physical&quot;, &quot;StringEvidence&quot;: &quot;experiments:0.416,coexpression:0.168,textmining:0.125&quot;, &quot;String_Score_Physical&quot;: 440, &quot;String_Score_Combined&quot;: 592}"/>
  </edge>
  <edge label="66039 (pp) 74201" source="766" target="1147">
    <att type="string" name="canonicalName" value="66039 (pp) 74201"/>
    <att type="string" name="interaction" value="pp"/>
    <att type="int" name="SCORE" value="252"/>
    <att type="string" name="support" value="{&quot;StringDB&quot;: &quot;physical&quot;, &quot;StringEvidence&quot;: &quot;experiments:0.221,coexpression:0.137,textmining:0.038&quot;, &quot;String_Score_Physical&quot;: 252, &quot;String_Score_Combined&quot;: 379}"/>
  </edge>
  <edge label="66039 (pp) 78797" source="766" target="1244">
    <att type="string" name="canonicalName" value="66039 (pp) 78797"/>
    <att type="string" name="interaction" value="pp"/>
    <att type="int" name="SCORE" value="269"/>
    <att type="string" name="support" value="{&quot;StringDB&quot;: &quot;physical&quot;, &quot;StringEvidence&quot;: &quot;experiments:0.238,textmining:0.027,coexpression:0.008&quot;, &quot;String_Score_Physical&quot;: 269, &quot;String_Score_Combined&quot;: 294}"/>
  </edge>
  <edge label="66039 (pp) 80287" source="766" target="1251">
    <att type="string" name="canonicalName" value="66039 (pp) 80287"/>
    <att type="string" name="interaction" value="pp"/>
    <att type="int" name="SCORE" value="286"/>
    <att type="string" name="support" value="{&quot;StringDB&quot;: &quot;physical&quot;, &quot;StringEvidence&quot;: &quot;experiments:0.255,coexpression:0.217,textmining:0.091&quot;, &quot;String_Score_Physical&quot;: 286, &quot;String_Score_Combined&quot;: 491}"/>
  </edge>
  <edge label="66039 (pp) 98404" source="766" target="1289">
    <att type="string" name="canonicalName" value="66039 (pp) 98404"/>
    <att type="string" name="interaction" value="pp"/>
    <att type="int" name="SCORE" value="207"/>
    <att type="string" name="support" value="{&quot;StringDB&quot;: &quot;physical&quot;, &quot;StringEvidence&quot;: &quot;experiments:0.173,textmining:0.006&quot;, &quot;String_Score_Physical&quot;: 207, &quot;String_Score_Combined&quot;: 211}"/>
  </edge>
  <edge label="66054 (pp) 67186" source="767" target="870">
    <att type="string" name="canonicalName" value="66054 (pp) 67186"/>
    <att type="string" name="interaction" value="pp"/>
    <att type="int" name="SCORE" value="214"/>
    <att type="string" name="support" value="{&quot;StringDB&quot;: &quot;physical&quot;, &quot;StringEvidence&quot;: &quot;experiments:0.180,textmining:0.006&quot;, &quot;BioGrid&quot;: &quot;physical&quot;, &quot;BioGrid_PubMed&quot;: &quot;32325033&quot;, &quot;BioGrid_Type&quot;: &quot;Co-fractionation&quot;, &quot;BioGrid_Score&quot;: &quot;0.723&quot;, &quot;String_Score_Physical&quot;: 214, &quot;String_Score_Combined&quot;: 218}"/>
  </edge>
  <edge label="66054 (pp) 72535" source="767" target="1105">
    <att type="string" name="canonicalName" value="66054 (pp) 72535"/>
    <att type="string" name="interaction" value="pp"/>
    <att type="int" name="SCORE" value="900"/>
    <att type="string" name="support" value="{&quot;StringDB&quot;: &quot;physical&quot;, &quot;StringEvidence&quot;: &quot;database:0.896,textmining:0.090,coexpression:0.010,neighborhood:0.005&quot;, &quot;String_Score_Physical&quot;: 900, &quot;String_Score_Combined&quot;: 910}"/>
  </edge>
  <edge label="66060 (pp) 71805" source="769" target="1074">
    <att type="string" name="canonicalName" value="66060 (pp) 71805"/>
    <att type="string" name="interaction" value="pp"/>
    <att type="int" name="SCORE" value="185"/>
    <att type="string" name="support" value="{&quot;StringDB&quot;: &quot;physical&quot;, &quot;StringEvidence&quot;: &quot;experiments:0.151,textmining:0.022&quot;, &quot;String_Score_Physical&quot;: 185, &quot;String_Score_Combined&quot;: 203}"/>
  </edge>
  <edge label="66073 (pp) 66916" source="770" target="840">
    <att type="string" name="canonicalName" value="66073 (pp) 66916"/>
    <att type="string" name="interaction" value="pp"/>
    <att type="int" name="SCORE" value="193"/>
    <att type="string" name="support" value="{&quot;StringDB&quot;: &quot;physical&quot;, &quot;StringEvidence&quot;: &quot;experiments:0.158&quot;, &quot;String_Score_Physical&quot;: 193, &quot;String_Score_Combined&quot;: 193}"/>
  </edge>
  <edge label="66073 (pp) 67286" source="770" target="883">
    <att type="string" name="canonicalName" value="66073 (pp) 67286"/>
    <att type="string" name="interaction" value="pp"/>
    <att type="int" name="SCORE" value="195"/>
    <att type="string" name="support" value="{&quot;StringDB&quot;: &quot;physical&quot;, &quot;StringEvidence&quot;: &quot;experiments:0.161,coexpression:0.036,textmining:0.006&quot;, &quot;String_Score_Physical&quot;: 195, &quot;String_Score_Combined&quot;: 228}"/>
  </edge>
  <edge label="66073 (pp) 77113" source="770" target="1225">
    <att type="string" name="canonicalName" value="66073 (pp) 77113"/>
    <att type="string" name="interaction" value="pp"/>
    <att type="int" name="SCORE" value="240"/>
    <att type="string" name="support" value="{&quot;StringDB&quot;: &quot;physical&quot;, &quot;StringEvidence&quot;: &quot;experiments:0.209&quot;, &quot;String_Score_Physical&quot;: 240, &quot;String_Score_Combined&quot;: 240}"/>
  </edge>
  <edge label="66077 (pp) 66163" source="771" target="780">
    <att type="string" name="canonicalName" value="66077 (pp) 66163"/>
    <att type="string" name="interaction" value="pp"/>
    <att type="int" name="SCORE" value="663"/>
    <att type="string" name="support" value="{&quot;StringDB&quot;: &quot;physical&quot;, &quot;StringEvidence&quot;: &quot;experiments:0.649,coexpression:0.227&quot;, &quot;String_Score_Physical&quot;: 663, &quot;String_Score_Combined&quot;: 739}"/>
  </edge>
  <edge label="66077 (pp) 66292" source="771" target="793">
    <att type="string" name="canonicalName" value="66077 (pp) 66292"/>
    <att type="string" name="interaction" value="pp"/>
    <att type="int" name="SCORE" value="988"/>
    <att type="string" name="support" value="{&quot;StringDB&quot;: &quot;physical&quot;, &quot;StringEvidence&quot;: &quot;experiments:0.943,database:0.791,coexpression:0.441,textmining:0.028&quot;, &quot;String_Score_Physical&quot;: 988, &quot;String_Score_Combined&quot;: 993}"/>
  </edge>
  <edge label="66077 (pp) 66440" source="771" target="807">
    <att type="string" name="canonicalName" value="66077 (pp) 66440"/>
    <att type="string" name="interaction" value="pp"/>
    <att type="int" name="SCORE" value="720"/>
    <att type="string" name="support" value="{&quot;StringDB&quot;: &quot;physical&quot;, &quot;StringEvidence&quot;: &quot;database:0.708,coexpression:0.079&quot;, &quot;String_Score_Physical&quot;: 720, &quot;String_Score_Combined&quot;: 742}"/>
  </edge>
  <edge label="66077 (pp) 66493" source="771" target="812">
    <att type="string" name="canonicalName" value="66077 (pp) 66493"/>
    <att type="string" name="interaction" value="pp"/>
    <att type="int" name="SCORE" value="657"/>
    <att type="string" name="support" value="{&quot;StringDB&quot;: &quot;physical&quot;, &quot;StringEvidence&quot;: &quot;experiments:0.642,coexpression:0.188&quot;, &quot;String_Score_Physical&quot;: 657, &quot;String_Score_Combined&quot;: 721}"/>
  </edge>
  <edge label="66077 (pp) 66515" source="771" target="814">
    <att type="string" name="canonicalName" value="66077 (pp) 66515"/>
    <att type="string" name="interaction" value="pp"/>
    <att type="int" name="SCORE" value="548"/>
    <att type="string" name="support" value="{&quot;StringDB&quot;: &quot;physical&quot;, &quot;StringEvidence&quot;: &quot;experiments:0.529,coexpression:0.132&quot;, &quot;String_Score_Physical&quot;: 548, &quot;String_Score_Combined&quot;: 607}"/>
  </edge>
  <edge label="66077 (pp) 67270" source="771" target="881">
    <att type="string" name="canonicalName" value="66077 (pp) 67270"/>
    <att type="string" name="interaction" value="pp"/>
    <att type="int" name="SCORE" value="835"/>
    <att type="string" name="support" value="{&quot;StringDB&quot;: &quot;physical&quot;, &quot;StringEvidence&quot;: &quot;experiments:0.642,database:0.520,textmining:0.176,coexpression:0.139&quot;, &quot;String_Score_Physical&quot;: 835, &quot;String_Score_Combined&quot;: 883}"/>
  </edge>
  <edge label="66077 (pp) 67707" source="771" target="909">
    <att type="string" name="canonicalName" value="66077 (pp) 67707"/>
    <att type="string" name="interaction" value="pp"/>
    <att type="int" name="SCORE" value="663"/>
    <att type="string" name="support" value="{&quot;StringDB&quot;: &quot;physical&quot;, &quot;StringEvidence&quot;: &quot;experiments:0.649,coexpression:0.444&quot;, &quot;String_Score_Physical&quot;: 663, &quot;String_Score_Combined&quot;: 812}"/>
  </edge>
  <edge label="66077 (pp) 67891" source="771" target="927">
    <att type="string" name="canonicalName" value="66077 (pp) 67891"/>
    <att type="string" name="interaction" value="pp"/>
    <att type="int" name="SCORE" value="414"/>
    <att type="string" name="support" value="{&quot;StringDB&quot;: &quot;physical&quot;, &quot;StringEvidence&quot;: &quot;experiments:0.389,coexpression:0.031&quot;, &quot;String_Score_Physical&quot;: 414, &quot;String_Score_Combined&quot;: 432}"/>
  </edge>
  <edge label="66077 (pp) 68537" source="771" target="960">
    <att type="string" name="canonicalName" value="66077 (pp) 68537"/>
    <att type="string" name="interaction" value="pp"/>
    <att type="int" name="SCORE" value="663"/>
    <att type="string" name="support" value="{&quot;StringDB&quot;: &quot;physical&quot;, &quot;StringEvidence&quot;: &quot;experiments:0.649,coexpression:0.038&quot;, &quot;String_Score_Physical&quot;: 663, &quot;String_Score_Combined&quot;: 675}"/>
  </edge>
  <edge label="66077 (pp) 68565" source="771" target="963">
    <att type="string" name="canonicalName" value="66077 (pp) 68565"/>
    <att type="string" name="interaction" value="pp"/>
    <att type="int" name="SCORE" value="783"/>
    <att type="string" name="support" value="{&quot;StringDB&quot;: &quot;physical&quot;, &quot;StringEvidence&quot;: &quot;experiments:0.529,database:0.520,coexpression:0.450,textmining:0.322&quot;, &quot;String_Score_Physical&quot;: 783, &quot;String_Score_Combined&quot;: 919}"/>
  </edge>
  <edge label="66077 (pp) 68572" source="771" target="964">
    <att type="string" name="canonicalName" value="66077 (pp) 68572"/>
    <att type="string" name="interaction" value="pp"/>
    <att type="int" name="SCORE" value="657"/>
    <att type="string" name="support" value="{&quot;StringDB&quot;: &quot;physical&quot;, &quot;StringEvidence&quot;: &quot;experiments:0.642,coexpression:0.587&quot;, &quot;String_Score_Physical&quot;: 657, &quot;String_Score_Combined&quot;: 858}"/>
  </edge>
  <edge label="66077 (pp) 68731" source="771" target="973">
    <att type="string" name="canonicalName" value="66077 (pp) 68731"/>
    <att type="string" name="interaction" value="pp"/>
    <att type="int" name="SCORE" value="811"/>
    <att type="string" name="support" value="{&quot;StringDB&quot;: &quot;physical&quot;, &quot;StringEvidence&quot;: &quot;experiments:0.804,coexpression:0.048&quot;, &quot;String_Score_Physical&quot;: 811, &quot;String_Score_Combined&quot;: 820}"/>
  </edge>
  <edge label="66077 (pp) 71041" source="771" target="1055">
    <att type="string" name="canonicalName" value="66077 (pp) 71041"/>
    <att type="string" name="interaction" value="pp"/>
    <att type="int" name="SCORE" value="720"/>
    <att type="string" name="support" value="{&quot;StringDB&quot;: &quot;physical&quot;, &quot;StringEvidence&quot;: &quot;database:0.708&quot;, &quot;String_Score_Physical&quot;: 720, &quot;String_Score_Combined&quot;: 720}"/>
  </edge>
  <edge label="66077 (pp) 71807" source="771" target="1075">
    <att type="string" name="canonicalName" value="66077 (pp) 71807"/>
    <att type="string" name="interaction" value="pp"/>
    <att type="int" name="SCORE" value="408"/>
    <att type="string" name="support" value="{&quot;StringDB&quot;: &quot;physical&quot;, &quot;StringEvidence&quot;: &quot;experiments:0.384,coexpression:0.049&quot;, &quot;String_Score_Physical&quot;: 408, &quot;String_Score_Combined&quot;: 438}"/>
  </edge>
  <edge label="66077 (pp) 72503" source="771" target="1102">
    <att type="string" name="canonicalName" value="66077 (pp) 72503"/>
    <att type="string" name="interaction" value="pp"/>
    <att type="int" name="SCORE" value="338"/>
    <att type="string" name="support" value="{&quot;StringDB&quot;: &quot;physical&quot;, &quot;StringEvidence&quot;: &quot;experiments:0.310,coexpression:0.005&quot;, &quot;String_Score_Physical&quot;: 338, &quot;String_Score_Combined&quot;: 341}"/>
  </edge>
  <edge label="66077 (pp) 75430" source="771" target="1178">
    <att type="string" name="canonicalName" value="66077 (pp) 75430"/>
    <att type="string" name="interaction" value="pp"/>
    <att type="int" name="SCORE" value="720"/>
    <att type="string" name="support" value="{&quot;StringDB&quot;: &quot;physical&quot;, &quot;StringEvidence&quot;: &quot;database:0.708&quot;, &quot;String_Score_Physical&quot;: 720, &quot;String_Score_Combined&quot;: 720}"/>
  </edge>
  <edge label="66077 (pp) 76784" source="771" target="1213">
    <att type="string" name="canonicalName" value="66077 (pp) 76784"/>
    <att type="string" name="interaction" value="pp"/>
    <att type="int" name="SCORE" value="657"/>
    <att type="string" name="support" value="{&quot;StringDB&quot;: &quot;physical&quot;, &quot;StringEvidence&quot;: &quot;experiments:0.642,coexpression:0.071&quot;, &quot;String_Score_Physical&quot;: 657, &quot;String_Score_Combined&quot;: 681}"/>
  </edge>
  <edge label="66077 (pp) 76894" source="771" target="1220">
    <att type="string" name="canonicalName" value="66077 (pp) 76894"/>
    <att type="string" name="interaction" value="pp"/>
    <att type="int" name="SCORE" value="811"/>
    <att type="string" name="support" value="{&quot;StringDB&quot;: &quot;physical&quot;, &quot;StringEvidence&quot;: &quot;experiments:0.804,textmining:0.015&quot;, &quot;String_Score_Physical&quot;: 811, &quot;String_Score_Combined&quot;: 814}"/>
  </edge>
  <edge label="66077 (pp) 79044" source="771" target="1248">
    <att type="string" name="canonicalName" value="66077 (pp) 79044"/>
    <att type="string" name="interaction" value="pp"/>
    <att type="int" name="SCORE" value="980"/>
    <att type="string" name="support" value="{&quot;StringDB&quot;: &quot;physical&quot;, &quot;StringEvidence&quot;: &quot;experiments:0.902,database:0.791,coexpression:0.424&quot;, &quot;String_Score_Physical&quot;: 980, &quot;String_Score_Combined&quot;: 988}"/>
  </edge>
  <edge label="66077 (pp) 94063" source="771" target="1276">
    <att type="string" name="canonicalName" value="66077 (pp) 94063"/>
    <att type="string" name="interaction" value="pp"/>
    <att type="int" name="SCORE" value="657"/>
    <att type="string" name="support" value="{&quot;StringDB&quot;: &quot;physical&quot;, &quot;StringEvidence&quot;: &quot;experiments:0.642,coexpression:0.329,textmining:0.164&quot;, &quot;String_Score_Physical&quot;: 657, &quot;String_Score_Combined&quot;: 807}"/>
  </edge>
  <edge label="66077 (pp) 94064" source="771" target="1277">
    <att type="string" name="canonicalName" value="66077 (pp) 94064"/>
    <att type="string" name="interaction" value="pp"/>
    <att type="int" name="SCORE" value="663"/>
    <att type="string" name="support" value="{&quot;StringDB&quot;: &quot;physical&quot;, &quot;StringEvidence&quot;: &quot;experiments:0.649,coexpression:0.403&quot;, &quot;String_Score_Physical&quot;: 663, &quot;String_Score_Combined&quot;: 798}"/>
  </edge>
  <edge label="66077 (pp) 94067" source="771" target="1278">
    <att type="string" name="canonicalName" value="66077 (pp) 94067"/>
    <att type="string" name="interaction" value="pp"/>
    <att type="int" name="SCORE" value="663"/>
    <att type="string" name="support" value="{&quot;StringDB&quot;: &quot;physical&quot;, &quot;StringEvidence&quot;: &quot;experiments:0.649,coexpression:0.546&quot;, &quot;String_Score_Physical&quot;: 663, &quot;String_Score_Combined&quot;: 847}"/>
  </edge>
  <edge label="66077 (pp) 99045" source="771" target="1296">
    <att type="string" name="canonicalName" value="66077 (pp) 99045"/>
    <att type="string" name="interaction" value="pp"/>
    <att type="int" name="SCORE" value="979"/>
    <att type="string" name="support" value="{&quot;StringDB&quot;: &quot;physical&quot;, &quot;StringEvidence&quot;: &quot;experiments:0.898,database:0.791,coexpression:0.215,textmining:0.013&quot;, &quot;String_Score_Physical&quot;: 979, &quot;String_Score_Combined&quot;: 984}"/>
  </edge>
  <edge label="66078 (pp) 66161" source="772" target="779">
    <att type="string" name="canonicalName" value="66078 (pp) 66161"/>
    <att type="string" name="interaction" value="pp"/>
    <att type="int" name="SCORE" value="360"/>
    <att type="string" name="support" value="{&quot;StringDB&quot;: &quot;physical&quot;, &quot;StringEvidence&quot;: &quot;database:0.333,textmining:0.125,coexpression:0.013&quot;, &quot;String_Score_Physical&quot;: 360, &quot;String_Score_Combined&quot;: 447}"/>
  </edge>
  <edge label="66078 (pp) 66637" source="772" target="823">
    <att type="string" name="canonicalName" value="66078 (pp) 66637"/>
    <att type="string" name="interaction" value="pp"/>
    <att type="int" name="SCORE" value="776"/>
    <att type="string" name="support" value="{&quot;StringDB&quot;: &quot;physical&quot;, &quot;StringEvidence&quot;: &quot;textmining:0.996,experiments:0.766,coexpression:0.086&quot;, &quot;String_Score_Physical&quot;: 776, &quot;String_Score_Combined&quot;: 999}"/>
  </edge>
  <edge label="66078 (pp) 67053" source="772" target="860">
    <att type="string" name="canonicalName" value="66078 (pp) 67053"/>
    <att type="string" name="interaction" value="pp"/>
    <att type="int" name="SCORE" value="360"/>
    <att type="string" name="support" value="{&quot;StringDB&quot;: &quot;physical&quot;, &quot;StringEvidence&quot;: &quot;database:0.333,coexpression:0.002&quot;, &quot;String_Score_Physical&quot;: 360, &quot;String_Score_Combined&quot;: 361}"/>
  </edge>
  <edge label="66091 (pp) 66349" source="774" target="796">
    <att type="string" name="canonicalName" value="66091 (pp) 66349"/>
    <att type="string" name="interaction" value="pp"/>
    <att type="int" name="SCORE" value="720"/>
    <att type="string" name="support" value="{&quot;StringDB&quot;: &quot;physical&quot;, &quot;StringEvidence&quot;: &quot;database:0.708,textmining:0.358,coexpression:0.063&quot;, &quot;String_Score_Physical&quot;: 720, &quot;String_Score_Combined&quot;: 831}"/>
  </edge>
  <edge label="66091 (pp) 66416" source="774" target="804">
    <att type="string" name="canonicalName" value="66091 (pp) 66416"/>
    <att type="string" name="interaction" value="pp"/>
    <att type="int" name="SCORE" value="991"/>
    <att type="string" name="support" value="{&quot;StringDB&quot;: &quot;physical&quot;, &quot;StringEvidence&quot;: &quot;experiments:0.915,database:0.896,textmining:0.767,coexpression:0.742&quot;, &quot;BioGrid&quot;: &quot;physical&quot;, &quot;BioGrid_PubMed&quot;: &quot;32325033&quot;, &quot;BioGrid_Type&quot;: &quot;Co-fractionation&quot;, &quot;BioGrid_Score&quot;: &quot;0.993&quot;, &quot;String_Score_Physical&quot;: 991, &quot;String_Score_Combined&quot;: 999}"/>
  </edge>
  <edge label="66091 (pp) 66594" source="774" target="821">
    <att type="string" name="canonicalName" value="66091 (pp) 66594"/>
    <att type="string" name="interaction" value="pp"/>
    <att type="int" name="SCORE" value="758"/>
    <att type="string" name="support" value="{&quot;StringDB&quot;: &quot;physical&quot;, &quot;StringEvidence&quot;: &quot;coexpression:0.962,experiments:0.748,textmining:0.577&quot;, &quot;String_Score_Physical&quot;: 758, &quot;String_Score_Combined&quot;: 996}"/>
  </edge>
  <edge label="66091 (pp) 66690" source="774" target="826">
    <att type="string" name="canonicalName" value="66091 (pp) 66690"/>
    <att type="string" name="interaction" value="pp"/>
    <att type="int" name="SCORE" value="499"/>
    <att type="string" name="support" value="{&quot;StringDB&quot;: &quot;physical&quot;, &quot;StringEvidence&quot;: &quot;database:0.479,textmining:0.170&quot;, &quot;String_Score_Physical&quot;: 499, &quot;String_Score_Combined&quot;: 584}"/>
  </edge>
  <edge label="66091 (pp) 66706" source="774" target="827">
    <att type="string" name="canonicalName" value="66091 (pp) 66706"/>
    <att type="string" name="interaction" value="pp"/>
    <att type="int" name="SCORE" value="900"/>
    <att type="string" name="support" value="{&quot;StringDB&quot;: &quot;physical&quot;, &quot;StringEvidence&quot;: &quot;database:0.896,textmining:0.483,coexpression:0.167&quot;, &quot;String_Score_Physical&quot;: 900, &quot;String_Score_Combined&quot;: 956}"/>
  </edge>
  <edge label="66091 (pp) 66916" source="774" target="840">
    <att type="string" name="canonicalName" value="66091 (pp) 66916"/>
    <att type="string" name="interaction" value="pp"/>
    <att type="int" name="SCORE" value="991"/>
    <att type="string" name="support" value="{&quot;StringDB&quot;: &quot;physical&quot;, &quot;StringEvidence&quot;: &quot;experiments:0.920,database:0.896,textmining:0.777,coexpression:0.754&quot;, &quot;BioGrid&quot;: &quot;physical&quot;, &quot;BioGrid_PubMed&quot;: &quot;32325033&quot;, &quot;BioGrid_Type&quot;: &quot;Co-fractionation&quot;, &quot;BioGrid_Score&quot;: &quot;0.976&quot;, &quot;String_Score_Physical&quot;: 991, &quot;String_Score_Combined&quot;: 999}"/>
  </edge>
  <edge label="66091 (pp) 66945" source="774" target="844">
    <att type="string" name="canonicalName" value="66091 (pp) 66945"/>
    <att type="string" name="interaction" value="pp"/>
    <att type="int" name="SCORE" value="311"/>
    <att type="string" name="support" value="{&quot;StringDB&quot;: &quot;physical&quot;, &quot;StringEvidence&quot;: &quot;textmining:0.314,experiments:0.283,coexpression:0.112&quot;, &quot;BioGrid&quot;: &quot;physical&quot;, &quot;BioGrid_PubMed&quot;: &quot;32325033&quot;, &quot;BioGrid_Type&quot;: &quot;Co-fractionation&quot;, &quot;BioGrid_Score&quot;: &quot;0.7035&quot;, &quot;String_Score_Physical&quot;: 311, &quot;String_Score_Combined&quot;: 581}"/>
  </edge>
  <edge label="66091 (pp) 67126" source="774" target="864">
    <att type="string" name="canonicalName" value="66091 (pp) 67126"/>
    <att type="string" name="interaction" value="pp"/>
    <att type="int" name="SCORE" value="302"/>
    <att type="string" name="support" value="{&quot;StringDB&quot;: &quot;physical&quot;, &quot;StringEvidence&quot;: &quot;coexpression:0.787,textmining:0.495,experiments:0.272&quot;, &quot;BioGrid&quot;: &quot;physical&quot;, &quot;BioGrid_PubMed&quot;: &quot;32325033&quot;, &quot;BioGrid_Type&quot;: &quot;Co-fractionation&quot;, &quot;BioGrid_Score&quot;: &quot;0.815&quot;, &quot;String_Score_Physical&quot;: 302, &quot;String_Score_Combined&quot;: 924}"/>
  </edge>
  <edge label="66091 (pp) 68114" source="774" target="939">
    <att type="string" name="canonicalName" value="66091 (pp) 68114"/>
    <att type="string" name="interaction" value="pp"/>
    <att type="int" name="SCORE" value="272"/>
    <att type="string" name="support" value="{&quot;StringDB&quot;: &quot;physical&quot;, &quot;StringEvidence&quot;: &quot;coexpression:0.242,experiments:0.241,textmining:0.141&quot;, &quot;String_Score_Physical&quot;: 272, &quot;String_Score_Combined&quot;: 525}"/>
  </edge>
  <edge label="66091 (pp) 68493" source="774" target="956">
    <att type="string" name="canonicalName" value="66091 (pp) 68493"/>
    <att type="string" name="interaction" value="pp"/>
    <att type="int" name="SCORE" value="908"/>
    <att type="string" name="support" value="{&quot;StringDB&quot;: &quot;physical&quot;, &quot;StringEvidence&quot;: &quot;database:0.896,textmining:0.446,experiments:0.083,coexpression:0.031&quot;, &quot;String_Score_Physical&quot;: 908, &quot;String_Score_Combined&quot;: 950}"/>
  </edge>
  <edge label="66091 (pp) 68544" source="774" target="961">
    <att type="string" name="canonicalName" value="66091 (pp) 68544"/>
    <att type="string" name="interaction" value="pp"/>
    <att type="int" name="SCORE" value="501"/>
    <att type="string" name="support" value="{&quot;StringDB&quot;: &quot;physical&quot;, &quot;StringEvidence&quot;: &quot;experiments:0.480,coexpression:0.145&quot;, &quot;String_Score_Physical&quot;: 501, &quot;String_Score_Combined&quot;: 573}"/>
  </edge>
  <edge label="66091 (pp) 68943" source="774" target="977">
    <att type="string" name="canonicalName" value="66091 (pp) 68943"/>
    <att type="string" name="interaction" value="pp"/>
    <att type="int" name="SCORE" value="650"/>
    <att type="string" name="support" value="{&quot;StringDB&quot;: &quot;physical&quot;, &quot;StringEvidence&quot;: &quot;database:0.635,textmining:0.053,coexpression:0.047&quot;, &quot;String_Score_Physical&quot;: 650, &quot;String_Score_Combined&quot;: 684}"/>
  </edge>
  <edge label="66091 (pp) 69487" source="774" target="995">
    <att type="string" name="canonicalName" value="66091 (pp) 69487"/>
    <att type="string" name="interaction" value="pp"/>
    <att type="int" name="SCORE" value="499"/>
    <att type="string" name="support" value="{&quot;StringDB&quot;: &quot;physical&quot;, &quot;StringEvidence&quot;: &quot;database:0.479,textmining:0.267,coexpression:0.038&quot;, &quot;String_Score_Physical&quot;: 499, &quot;String_Score_Combined&quot;: 647}"/>
  </edge>
  <edge label="66091 (pp) 69875" source="774" target="1011">
    <att type="string" name="canonicalName" value="66091 (pp) 69875"/>
    <att type="string" name="interaction" value="pp"/>
    <att type="int" name="SCORE" value="989"/>
    <att type="string" name="support" value="{&quot;StringDB&quot;: &quot;physical&quot;, &quot;StringEvidence&quot;: &quot;database:0.896,experiments:0.894,coexpression:0.850,textmining:0.736&quot;, &quot;String_Score_Physical&quot;: 989, &quot;String_Score_Combined&quot;: 999}"/>
  </edge>
  <edge label="66091 (pp) 70316" source="774" target="1026">
    <att type="string" name="canonicalName" value="66091 (pp) 70316"/>
    <att type="string" name="interaction" value="pp"/>
    <att type="int" name="SCORE" value="999"/>
    <att type="string" name="support" value="{&quot;StringDB&quot;: &quot;physical&quot;, &quot;StringEvidence&quot;: &quot;experiments:0.999,database:0.896,textmining:0.511,coexpression:0.137&quot;, &quot;BioGrid&quot;: &quot;physical&quot;, &quot;BioGrid_PubMed&quot;: &quot;32325033&quot;, &quot;BioGrid_Type&quot;: &quot;Co-fractionation&quot;, &quot;BioGrid_Score&quot;: &quot;0.934&quot;, &quot;String_Score_Physical&quot;: 999, &quot;String_Score_Combined&quot;: 999}"/>
  </edge>
  <edge label="66091 (pp) 73694" source="774" target="1130">
    <att type="string" name="canonicalName" value="66091 (pp) 73694"/>
    <att type="string" name="interaction" value="pp"/>
    <att type="int" name="SCORE" value="499"/>
    <att type="string" name="support" value="{&quot;StringDB&quot;: &quot;physical&quot;, &quot;StringEvidence&quot;: &quot;database:0.479,textmining:0.391,coexpression:0.021&quot;, &quot;String_Score_Physical&quot;: 499, &quot;String_Score_Combined&quot;: 701}"/>
  </edge>
  <edge label="66091 (pp) 74201" source="774" target="1147">
    <att type="string" name="canonicalName" value="66091 (pp) 74201"/>
    <att type="string" name="interaction" value="pp"/>
    <att type="int" name="SCORE" value="282"/>
    <att type="string" name="support" value="{&quot;StringDB&quot;: &quot;physical&quot;, &quot;StringEvidence&quot;: &quot;experiments:0.252,coexpression:0.019&quot;, &quot;String_Score_Physical&quot;: 282, &quot;String_Score_Combined&quot;: 296}"/>
  </edge>
  <edge label="66091 (pp) 75273" source="774" target="1173">
    <att type="string" name="canonicalName" value="66091 (pp) 75273"/>
    <att type="string" name="interaction" value="pp"/>
    <att type="int" name="SCORE" value="212"/>
    <att type="string" name="support" value="{&quot;StringDB&quot;: &quot;physical&quot;, &quot;StringEvidence&quot;: &quot;experiments:0.178&quot;, &quot;String_Score_Physical&quot;: 212, &quot;String_Score_Combined&quot;: 212}"/>
  </edge>
  <edge label="66091 (pp) 75723" source="774" target="1191">
    <att type="string" name="canonicalName" value="66091 (pp) 75723"/>
    <att type="string" name="interaction" value="pp"/>
    <att type="int" name="SCORE" value="212"/>
    <att type="string" name="support" value="{&quot;StringDB&quot;: &quot;physical&quot;, &quot;StringEvidence&quot;: &quot;experiments:0.178&quot;, &quot;String_Score_Physical&quot;: 212, &quot;String_Score_Combined&quot;: 212}"/>
  </edge>
  <edge label="66091 (pp) 80287" source="774" target="1251">
    <att type="string" name="canonicalName" value="66091 (pp) 80287"/>
    <att type="string" name="interaction" value="pp"/>
    <att type="int" name="SCORE" value="485"/>
    <att type="string" name="support" value="{&quot;StringDB&quot;: &quot;physical&quot;, &quot;StringEvidence&quot;: &quot;experiments:0.463,coexpression:0.077,textmining:0.006&quot;, &quot;String_Score_Physical&quot;: 485, &quot;String_Score_Combined&quot;: 527}"/>
  </edge>
  <edge label="66105 (pp) 66199" source="775" target="786">
    <att type="string" name="canonicalName" value="66105 (pp) 66199"/>
    <att type="string" name="interaction" value="pp"/>
    <att type="int" name="SCORE" value="506"/>
    <att type="string" name="support" value="{&quot;StringDB&quot;: &quot;physical&quot;, &quot;StringEvidence&quot;: &quot;database:0.479,textmining:0.028,experiments:0.013&quot;, &quot;String_Score_Physical&quot;: 506, &quot;String_Score_Combined&quot;: 520}"/>
  </edge>
  <edge label="66105 (pp) 66200" source="775" target="787">
    <att type="string" name="canonicalName" value="66105 (pp) 66200"/>
    <att type="string" name="interaction" value="pp"/>
    <att type="int" name="SCORE" value="499"/>
    <att type="string" name="support" value="{&quot;StringDB&quot;: &quot;physical&quot;, &quot;StringEvidence&quot;: &quot;database:0.479&quot;, &quot;String_Score_Physical&quot;: 499, &quot;String_Score_Combined&quot;: 499}"/>
  </edge>
  <edge label="66105 (pp) 66313" source="775" target="795">
    <att type="string" name="canonicalName" value="66105 (pp) 66313"/>
    <att type="string" name="interaction" value="pp"/>
    <att type="int" name="SCORE" value="290"/>
    <att type="string" name="support" value="{&quot;StringDB&quot;: &quot;physical&quot;, &quot;StringEvidence&quot;: &quot;experiments:0.260,textmining:0.091,coexpression:0.003&quot;, &quot;String_Score_Physical&quot;: 290, &quot;String_Score_Combined&quot;: 356}"/>
  </edge>
  <edge label="66105 (pp) 66440" source="775" target="807">
    <att type="string" name="canonicalName" value="66105 (pp) 66440"/>
    <att type="string" name="interaction" value="pp"/>
    <att type="int" name="SCORE" value="256"/>
    <att type="string" name="support" value="{&quot;StringDB&quot;: &quot;physical&quot;, &quot;StringEvidence&quot;: &quot;experiments:0.224,coexpression:0.010&quot;, &quot;String_Score_Physical&quot;: 256, &quot;String_Score_Combined&quot;: 263}"/>
  </edge>
  <edge label="66105 (pp) 67525" source="775" target="900">
    <att type="string" name="canonicalName" value="66105 (pp) 67525"/>
    <att type="string" name="interaction" value="pp"/>
    <att type="int" name="SCORE" value="223"/>
    <att type="string" name="support" value="{&quot;StringDB&quot;: &quot;physical&quot;, &quot;StringEvidence&quot;: &quot;experiments:0.190,textmining:0.013&quot;, &quot;String_Score_Physical&quot;: 223, &quot;String_Score_Combined&quot;: 232}"/>
  </edge>
  <edge label="66105 (pp) 67702" source="775" target="908">
    <att type="string" name="canonicalName" value="66105 (pp) 67702"/>
    <att type="string" name="interaction" value="pp"/>
    <att type="int" name="SCORE" value="185"/>
    <att type="string" name="support" value="{&quot;StringDB&quot;: &quot;physical&quot;, &quot;StringEvidence&quot;: &quot;experiments:0.150,coexpression:0.031,textmining:0.027&quot;, &quot;String_Score_Physical&quot;: 185, &quot;String_Score_Combined&quot;: 231}"/>
  </edge>
  <edge label="66105 (pp) 68350" source="775" target="949">
    <att type="string" name="canonicalName" value="66105 (pp) 68350"/>
    <att type="string" name="interaction" value="pp"/>
    <att type="int" name="SCORE" value="418"/>
    <att type="string" name="support" value="{&quot;StringDB&quot;: &quot;physical&quot;, &quot;StringEvidence&quot;: &quot;experiments:0.393,textmining:0.164,coexpression:0.010&quot;, &quot;String_Score_Physical&quot;: 418, &quot;String_Score_Combined&quot;: 518}"/>
  </edge>
  <edge label="66105 (pp) 68867" source="775" target="976">
    <att type="string" name="canonicalName" value="66105 (pp) 68867"/>
    <att type="string" name="interaction" value="pp"/>
    <att type="int" name="SCORE" value="185"/>
    <att type="string" name="support" value="{&quot;StringDB&quot;: &quot;physical&quot;, &quot;StringEvidence&quot;: &quot;textmining:0.174,experiments:0.150,coexpression:0.015&quot;, &quot;String_Score_Physical&quot;: 185, &quot;String_Score_Combined&quot;: 336}"/>
  </edge>
  <edge label="66105 (pp) 69456" source="775" target="994">
    <att type="string" name="canonicalName" value="66105 (pp) 69456"/>
    <att type="string" name="interaction" value="pp"/>
    <att type="int" name="SCORE" value="499"/>
    <att type="string" name="support" value="{&quot;StringDB&quot;: &quot;physical&quot;, &quot;StringEvidence&quot;: &quot;database:0.479&quot;, &quot;String_Score_Physical&quot;: 499, &quot;String_Score_Combined&quot;: 499}"/>
  </edge>
  <edge label="66105 (pp) 71382" source="775" target="1059">
    <att type="string" name="canonicalName" value="66105 (pp) 71382"/>
    <att type="string" name="interaction" value="pp"/>
    <att type="int" name="SCORE" value="549"/>
    <att type="string" name="support" value="{&quot;StringDB&quot;: &quot;physical&quot;, &quot;StringEvidence&quot;: &quot;database:0.479,textmining:0.166,experiments:0.099&quot;, &quot;String_Score_Physical&quot;: 549, &quot;String_Score_Combined&quot;: 624}"/>
  </edge>
  <edge label="66105 (pp) 72129" source="775" target="1092">
    <att type="string" name="canonicalName" value="66105 (pp) 72129"/>
    <att type="string" name="interaction" value="pp"/>
    <att type="int" name="SCORE" value="549"/>
    <att type="string" name="support" value="{&quot;StringDB&quot;: &quot;physical&quot;, &quot;StringEvidence&quot;: &quot;database:0.479,textmining:0.196,experiments:0.099,coexpression:0.024&quot;, &quot;String_Score_Physical&quot;: 549, &quot;String_Score_Combined&quot;: 646}"/>
  </edge>
  <edge label="66105 (pp) 74043" source="775" target="1139">
    <att type="string" name="canonicalName" value="66105 (pp) 74043"/>
    <att type="string" name="interaction" value="pp"/>
    <att type="int" name="SCORE" value="499"/>
    <att type="string" name="support" value="{&quot;StringDB&quot;: &quot;physical&quot;, &quot;StringEvidence&quot;: &quot;database:0.479&quot;, &quot;String_Score_Physical&quot;: 499, &quot;String_Score_Combined&quot;: 499}"/>
  </edge>
  <edge label="66105 (pp) 74114" source="775" target="1143">
    <att type="string" name="canonicalName" value="66105 (pp) 74114"/>
    <att type="string" name="interaction" value="pp"/>
    <att type="int" name="SCORE" value="499"/>
    <att type="string" name="support" value="{&quot;StringDB&quot;: &quot;physical&quot;, &quot;StringEvidence&quot;: &quot;database:0.479,coexpression:0.002&quot;, &quot;String_Score_Physical&quot;: 499, &quot;String_Score_Combined&quot;: 501}"/>
  </edge>
  <edge label="66105 (pp) 75430" source="775" target="1178">
    <att type="string" name="canonicalName" value="66105 (pp) 75430"/>
    <att type="string" name="interaction" value="pp"/>
    <att type="int" name="SCORE" value="225"/>
    <att type="string" name="support" value="{&quot;StringDB&quot;: &quot;physical&quot;, &quot;StringEvidence&quot;: &quot;experiments:0.193,coexpression:0.025,textmining:0.006&quot;, &quot;String_Score_Physical&quot;: 225, &quot;String_Score_Combined&quot;: 250}"/>
  </edge>
  <edge label="66105 (pp) 76863" source="775" target="1219">
    <att type="string" name="canonicalName" value="66105 (pp) 76863"/>
    <att type="string" name="interaction" value="pp"/>
    <att type="int" name="SCORE" value="499"/>
    <att type="string" name="support" value="{&quot;StringDB&quot;: &quot;physical&quot;, &quot;StringEvidence&quot;: &quot;database:0.479,coexpression:0.097,textmining:0.006&quot;, &quot;String_Score_Physical&quot;: 499, &quot;String_Score_Combined&quot;: 551}"/>
  </edge>
  <edge label="66105 (pp) 80890" source="775" target="1257">
    <att type="string" name="canonicalName" value="66105 (pp) 80890"/>
    <att type="string" name="interaction" value="pp"/>
    <att type="int" name="SCORE" value="528"/>
    <att type="string" name="support" value="{&quot;StringDB&quot;: &quot;physical&quot;, &quot;StringEvidence&quot;: &quot;experiments:0.508&quot;, &quot;BioGrid&quot;: &quot;physical&quot;, &quot;BioGrid_PubMed&quot;: &quot;32325033&quot;, &quot;BioGrid_Type&quot;: &quot;Co-fractionation&quot;, &quot;BioGrid_Score&quot;: &quot;0.72&quot;, &quot;String_Score_Physical&quot;: 528, &quot;String_Score_Combined&quot;: 528}"/>
  </edge>
  <edge label="66105 (pp) 99311" source="775" target="1298">
    <att type="string" name="canonicalName" value="66105 (pp) 99311"/>
    <att type="string" name="interaction" value="pp"/>
    <att type="int" name="SCORE" value="499"/>
    <att type="string" name="support" value="{&quot;StringDB&quot;: &quot;physical&quot;, &quot;StringEvidence&quot;: &quot;database:0.479,coexpression:0.008&quot;, &quot;String_Score_Physical&quot;: 499, &quot;String_Score_Combined&quot;: 504}"/>
  </edge>
  <edge label="66111 (pp) 66163" source="776" target="780">
    <att type="string" name="canonicalName" value="66111 (pp) 66163"/>
    <att type="string" name="interaction" value="pp"/>
    <att type="int" name="SCORE" value="551"/>
    <att type="string" name="support" value="{&quot;StringDB&quot;: &quot;physical&quot;, &quot;StringEvidence&quot;: &quot;experiments:0.532,coexpression:0.089&quot;, &quot;String_Score_Physical&quot;: 551, &quot;String_Score_Combined&quot;: 591}"/>
  </edge>
  <edge label="66111 (pp) 66251" source="776" target="792">
    <att type="string" name="canonicalName" value="66111 (pp) 66251"/>
    <att type="string" name="interaction" value="pp"/>
    <att type="int" name="SCORE" value="505"/>
    <att type="string" name="support" value="{&quot;StringDB&quot;: &quot;physical&quot;, &quot;StringEvidence&quot;: &quot;database:0.479,textmining:0.143,coexpression:0.020,experiments:0.010&quot;, &quot;String_Score_Physical&quot;: 505, &quot;String_Score_Combined&quot;: 584}"/>
  </edge>
  <edge label="66111 (pp) 66352" source="776" target="797">
    <att type="string" name="canonicalName" value="66111 (pp) 66352"/>
    <att type="string" name="interaction" value="pp"/>
    <att type="int" name="SCORE" value="260"/>
    <att type="string" name="support" value="{&quot;StringDB&quot;: &quot;physical&quot;, &quot;StringEvidence&quot;: &quot;experiments:0.228,textmining:0.149,coexpression:0.002&quot;, &quot;String_Score_Physical&quot;: 260, &quot;String_Score_Combined&quot;: 371}"/>
  </edge>
  <edge label="66111 (pp) 66515" source="776" target="814">
    <att type="string" name="canonicalName" value="66111 (pp) 66515"/>
    <att type="string" name="interaction" value="pp"/>
    <att type="int" name="SCORE" value="428"/>
    <att type="string" name="support" value="{&quot;StringDB&quot;: &quot;physical&quot;, &quot;StringEvidence&quot;: &quot;experiments:0.405,coexpression:0.057,textmining:0.013&quot;, &quot;String_Score_Physical&quot;: 428, &quot;String_Score_Combined&quot;: 468}"/>
  </edge>
  <edge label="66111 (pp) 66913" source="776" target="839">
    <att type="string" name="canonicalName" value="66111 (pp) 66913"/>
    <att type="string" name="interaction" value="pp"/>
    <att type="int" name="SCORE" value="499"/>
    <att type="string" name="support" value="{&quot;StringDB&quot;: &quot;physical&quot;, &quot;StringEvidence&quot;: &quot;database:0.479,coexpression:0.173,textmining:0.051&quot;, &quot;String_Score_Physical&quot;: 499, &quot;String_Score_Combined&quot;: 607}"/>
  </edge>
  <edge label="66111 (pp) 67023" source="776" target="854">
    <att type="string" name="canonicalName" value="66111 (pp) 67023"/>
    <att type="string" name="interaction" value="pp"/>
    <att type="int" name="SCORE" value="499"/>
    <att type="string" name="support" value="{&quot;StringDB&quot;: &quot;physical&quot;, &quot;StringEvidence&quot;: &quot;database:0.479,textmining:0.107,coexpression:0.008&quot;, &quot;String_Score_Physical&quot;: 499, &quot;String_Score_Combined&quot;: 557}"/>
  </edge>
  <edge label="66111 (pp) 67891" source="776" target="927">
    <att type="string" name="canonicalName" value="66111 (pp) 67891"/>
    <att type="string" name="interaction" value="pp"/>
    <att type="int" name="SCORE" value="303"/>
    <att type="string" name="support" value="{&quot;StringDB&quot;: &quot;physical&quot;, &quot;StringEvidence&quot;: &quot;experiments:0.273,coexpression:0.081&quot;, &quot;String_Score_Physical&quot;: 303, &quot;String_Score_Combined&quot;: 359}"/>
  </edge>
  <edge label="66111 (pp) 68537" source="776" target="960">
    <att type="string" name="canonicalName" value="66111 (pp) 68537"/>
    <att type="string" name="interaction" value="pp"/>
    <att type="int" name="SCORE" value="551"/>
    <att type="string" name="support" value="{&quot;StringDB&quot;: &quot;physical&quot;, &quot;StringEvidence&quot;: &quot;experiments:0.532,coexpression:0.076&quot;, &quot;String_Score_Physical&quot;: 551, &quot;String_Score_Combined&quot;: 585}"/>
  </edge>
  <edge label="66111 (pp) 68565" source="776" target="963">
    <att type="string" name="canonicalName" value="66111 (pp) 68565"/>
    <att type="string" name="interaction" value="pp"/>
    <att type="int" name="SCORE" value="414"/>
    <att type="string" name="support" value="{&quot;StringDB&quot;: &quot;physical&quot;, &quot;StringEvidence&quot;: &quot;experiments:0.390,textmining:0.089,coexpression:0.059&quot;, &quot;String_Score_Physical&quot;: 414, &quot;String_Score_Combined&quot;: 498}"/>
  </edge>
  <edge label="66111 (pp) 71116" source="776" target="1056">
    <att type="string" name="canonicalName" value="66111 (pp) 71116"/>
    <att type="string" name="interaction" value="pp"/>
    <att type="int" name="SCORE" value="499"/>
    <att type="string" name="support" value="{&quot;StringDB&quot;: &quot;physical&quot;, &quot;StringEvidence&quot;: &quot;database:0.479,coexpression:0.117,textmining:0.013&quot;, &quot;String_Score_Physical&quot;: 499, &quot;String_Score_Combined&quot;: 563}"/>
  </edge>
  <edge label="66111 (pp) 72772" source="776" target="1111">
    <att type="string" name="canonicalName" value="66111 (pp) 72772"/>
    <att type="string" name="interaction" value="pp"/>
    <att type="int" name="SCORE" value="499"/>
    <att type="string" name="support" value="{&quot;StringDB&quot;: &quot;physical&quot;, &quot;StringEvidence&quot;: &quot;database:0.479,coexpression:0.027&quot;, &quot;String_Score_Physical&quot;: 499, &quot;String_Score_Combined&quot;: 513}"/>
  </edge>
  <edge label="66111 (pp) 93747" source="776" target="1273">
    <att type="string" name="canonicalName" value="66111 (pp) 93747"/>
    <att type="string" name="interaction" value="pp"/>
    <att type="int" name="SCORE" value="274"/>
    <att type="string" name="support" value="{&quot;StringDB&quot;: &quot;physical&quot;, &quot;StringEvidence&quot;: &quot;experiments:0.243,textmining:0.007&quot;, &quot;String_Score_Physical&quot;: 274, &quot;String_Score_Combined&quot;: 279}"/>
  </edge>
  <edge label="66111 (pp) 94063" source="776" target="1276">
    <att type="string" name="canonicalName" value="66111 (pp) 94063"/>
    <att type="string" name="interaction" value="pp"/>
    <att type="int" name="SCORE" value="551"/>
    <att type="string" name="support" value="{&quot;StringDB&quot;: &quot;physical&quot;, &quot;StringEvidence&quot;: &quot;experiments:0.532,coexpression:0.165&quot;, &quot;String_Score_Physical&quot;: 551, &quot;String_Score_Combined&quot;: 624}"/>
  </edge>
  <edge label="66111 (pp) 94064" source="776" target="1277">
    <att type="string" name="canonicalName" value="66111 (pp) 94064"/>
    <att type="string" name="interaction" value="pp"/>
    <att type="int" name="SCORE" value="551"/>
    <att type="string" name="support" value="{&quot;StringDB&quot;: &quot;physical&quot;, &quot;StringEvidence&quot;: &quot;experiments:0.532,coexpression:0.097&quot;, &quot;String_Score_Physical&quot;: 551, &quot;String_Score_Combined&quot;: 594}"/>
  </edge>
  <edge label="66111 (pp) 94067" source="776" target="1278">
    <att type="string" name="canonicalName" value="66111 (pp) 94067"/>
    <att type="string" name="interaction" value="pp"/>
    <att type="int" name="SCORE" value="551"/>
    <att type="string" name="support" value="{&quot;StringDB&quot;: &quot;physical&quot;, &quot;StringEvidence&quot;: &quot;experiments:0.532,textmining:0.040,coexpression:0.013&quot;, &quot;String_Score_Physical&quot;: 551, &quot;String_Score_Combined&quot;: 574}"/>
  </edge>
  <edge label="66111 (pp) 98404" source="776" target="1289">
    <att type="string" name="canonicalName" value="66111 (pp) 98404"/>
    <att type="string" name="interaction" value="pp"/>
    <att type="int" name="SCORE" value="254"/>
    <att type="string" name="support" value="{&quot;StringDB&quot;: &quot;physical&quot;, &quot;StringEvidence&quot;: &quot;experiments:0.222,coexpression:0.027,textmining:0.022&quot;, &quot;String_Score_Physical&quot;: 254, &quot;String_Score_Combined&quot;: 290}"/>
  </edge>
  <edge label="66138 (pp) 66165" source="777" target="782">
    <att type="string" name="canonicalName" value="66138 (pp) 66165"/>
    <att type="string" name="interaction" value="pp"/>
    <att type="int" name="SCORE" value="223"/>
    <att type="string" name="support" value="{&quot;StringDB&quot;: &quot;physical&quot;, &quot;StringEvidence&quot;: &quot;coexpression:0.396,experiments:0.190,textmining:0.006&quot;, &quot;BioGrid&quot;: &quot;physical&quot;, &quot;BioGrid_PubMed&quot;: &quot;32325033&quot;, &quot;BioGrid_Type&quot;: &quot;Co-fractionation&quot;, &quot;BioGrid_Score&quot;: &quot;0.817&quot;, &quot;String_Score_Physical&quot;: 223, &quot;String_Score_Combined&quot;: 533}"/>
  </edge>
  <edge label="66138 (pp) 67045" source="777" target="859">
    <att type="string" name="canonicalName" value="66138 (pp) 67045"/>
    <att type="string" name="interaction" value="pp"/>
    <att type="int" name="SCORE" value="400"/>
    <att type="string" name="support" value="{&quot;StringDB&quot;: &quot;physical&quot;, &quot;StringEvidence&quot;: &quot;coexpression:0.619,database:0.374,textmining:0.289&quot;, &quot;String_Score_Physical&quot;: 400, &quot;String_Score_Combined&quot;: 837}"/>
  </edge>
  <edge label="66138 (pp) 67053" source="777" target="860">
    <att type="string" name="canonicalName" value="66138 (pp) 67053"/>
    <att type="string" name="interaction" value="pp"/>
    <att type="int" name="SCORE" value="400"/>
    <att type="string" name="support" value="{&quot;StringDB&quot;: &quot;physical&quot;, &quot;StringEvidence&quot;: &quot;database:0.374,coexpression:0.005&quot;, &quot;String_Score_Physical&quot;: 400, &quot;String_Score_Combined&quot;: 403}"/>
  </edge>
  <edge label="66138 (pp) 74375" source="777" target="1152">
    <att type="string" name="canonicalName" value="66138 (pp) 74375"/>
    <att type="string" name="interaction" value="pp"/>
    <att type="int" name="SCORE" value="591"/>
    <att type="string" name="support" value="{&quot;StringDB&quot;: &quot;physical&quot;, &quot;StringEvidence&quot;: &quot;experiments:0.574,coexpression:0.293,textmining:0.116&quot;, &quot;String_Score_Physical&quot;: 591, &quot;String_Score_Combined&quot;: 744}"/>
  </edge>
  <edge label="66138 (pp) 75416" source="777" target="1176">
    <att type="string" name="canonicalName" value="66138 (pp) 75416"/>
    <att type="string" name="interaction" value="pp"/>
    <att type="int" name="SCORE" value="238"/>
    <att type="string" name="support" value="{&quot;StringDB&quot;: &quot;physical&quot;, &quot;StringEvidence&quot;: &quot;coexpression:0.581,textmining:0.393,experiments:0.206&quot;, &quot;String_Score_Physical&quot;: 238, &quot;String_Score_Combined&quot;: 806}"/>
  </edge>
  <edge label="66138 (pp) 93687" source="777" target="1272">
    <att type="string" name="canonicalName" value="66138 (pp) 93687"/>
    <att type="string" name="interaction" value="pp"/>
    <att type="int" name="SCORE" value="416"/>
    <att type="string" name="support" value="{&quot;StringDB&quot;: &quot;physical&quot;, &quot;StringEvidence&quot;: &quot;experiments:0.391,coexpression:0.008&quot;, &quot;String_Score_Physical&quot;: 416, &quot;String_Score_Combined&quot;: 420}"/>
  </edge>
  <edge label="66147 (pp) 66251" source="778" target="792">
    <att type="string" name="canonicalName" value="66147 (pp) 66251"/>
    <att type="string" name="interaction" value="pp"/>
    <att type="int" name="SCORE" value="400"/>
    <att type="string" name="support" value="{&quot;StringDB&quot;: &quot;physical&quot;, &quot;StringEvidence&quot;: &quot;database:0.374,coexpression:0.003&quot;, &quot;String_Score_Physical&quot;: 400, &quot;String_Score_Combined&quot;: 401}"/>
  </edge>
  <edge label="66161 (pp) 67053" source="779" target="860">
    <att type="string" name="canonicalName" value="66161 (pp) 67053"/>
    <att type="string" name="interaction" value="pp"/>
    <att type="int" name="SCORE" value="720"/>
    <att type="string" name="support" value="{&quot;StringDB&quot;: &quot;physical&quot;, &quot;StringEvidence&quot;: &quot;database:0.708,coexpression:0.062,textmining:0.038&quot;, &quot;String_Score_Physical&quot;: 720, &quot;String_Score_Combined&quot;: 747}"/>
  </edge>
  <edge label="66161 (pp) 69928" source="779" target="1013">
    <att type="string" name="canonicalName" value="66161 (pp) 69928"/>
    <att type="string" name="interaction" value="pp"/>
    <att type="int" name="SCORE" value="343"/>
    <att type="string" name="support" value="{&quot;StringDB&quot;: &quot;physical&quot;, &quot;StringEvidence&quot;: &quot;experiments:0.315,textmining:0.089,coexpression:0.044&quot;, &quot;String_Score_Physical&quot;: 343, &quot;String_Score_Combined&quot;: 427}"/>
  </edge>
  <edge label="66163 (pp) 66164" source="780" target="781">
    <att type="string" name="canonicalName" value="66163 (pp) 66164"/>
    <att type="string" name="interaction" value="pp"/>
    <att type="int" name="SCORE" value="556"/>
    <att type="string" name="support" value="{&quot;StringDB&quot;: &quot;physical&quot;, &quot;StringEvidence&quot;: &quot;experiments:0.537,coexpression:0.142&quot;, &quot;String_Score_Physical&quot;: 556, &quot;String_Score_Combined&quot;: 618}"/>
  </edge>
  <edge label="66163 (pp) 66225" source="780" target="788">
    <att type="string" name="canonicalName" value="66163 (pp) 66225"/>
    <att type="string" name="interaction" value="pp"/>
    <att type="int" name="SCORE" value="290"/>
    <att type="string" name="support" value="{&quot;StringDB&quot;: &quot;physical&quot;, &quot;StringEvidence&quot;: &quot;experiments:0.260,coexpression:0.023&quot;, &quot;String_Score_Physical&quot;: 290, &quot;String_Score_Combined&quot;: 306}"/>
  </edge>
  <edge label="66163 (pp) 66229" source="780" target="789">
    <att type="string" name="canonicalName" value="66163 (pp) 66229"/>
    <att type="string" name="interaction" value="pp"/>
    <att type="int" name="SCORE" value="474"/>
    <att type="string" name="support" value="{&quot;StringDB&quot;: &quot;physical&quot;, &quot;StringEvidence&quot;: &quot;coexpression:0.571,experiments:0.452,textmining:0.154,neighborhood:0.045&quot;, &quot;String_Score_Physical&quot;: 474, &quot;String_Score_Combined&quot;: 817}"/>
  </edge>
  <edge label="66163 (pp) 66292" source="780" target="793">
    <att type="string" name="canonicalName" value="66163 (pp) 66292"/>
    <att type="string" name="interaction" value="pp"/>
    <att type="int" name="SCORE" value="757"/>
    <att type="string" name="support" value="{&quot;StringDB&quot;: &quot;physical&quot;, &quot;StringEvidence&quot;: &quot;experiments:0.747,coexpression:0.089&quot;, &quot;String_Score_Physical&quot;: 757, &quot;String_Score_Combined&quot;: 778}"/>
  </edge>
  <edge label="66163 (pp) 66384" source="780" target="800">
    <att type="string" name="canonicalName" value="66163 (pp) 66384"/>
    <att type="string" name="interaction" value="pp"/>
    <att type="int" name="SCORE" value="558"/>
    <att type="string" name="support" value="{&quot;StringDB&quot;: &quot;physical&quot;, &quot;StringEvidence&quot;: &quot;experiments:0.539,textmining:0.079,coexpression:0.021&quot;, &quot;String_Score_Physical&quot;: 558, &quot;String_Score_Combined&quot;: 601}"/>
  </edge>
  <edge label="66163 (pp) 66410" source="780" target="803">
    <att type="string" name="canonicalName" value="66163 (pp) 66410"/>
    <att type="string" name="interaction" value="pp"/>
    <att type="int" name="SCORE" value="392"/>
    <att type="string" name="support" value="{&quot;StringDB&quot;: &quot;physical&quot;, &quot;StringEvidence&quot;: &quot;experiments:0.367,coexpression:0.013&quot;, &quot;String_Score_Physical&quot;: 392, &quot;String_Score_Combined&quot;: 400}"/>
  </edge>
  <edge label="66163 (pp) 66489" source="780" target="811">
    <att type="string" name="canonicalName" value="66163 (pp) 66489"/>
    <att type="string" name="interaction" value="pp"/>
    <att type="int" name="SCORE" value="560"/>
    <att type="string" name="support" value="{&quot;StringDB&quot;: &quot;physical&quot;, &quot;StringEvidence&quot;: &quot;coexpression:0.616,experiments:0.541,textmining:0.222,neighborhood:0.064&quot;, &quot;String_Score_Physical&quot;: 560, &quot;String_Score_Combined&quot;: 876}"/>
  </edge>
  <edge label="66163 (pp) 66493" source="780" target="812">
    <att type="string" name="canonicalName" value="66163 (pp) 66493"/>
    <att type="string" name="interaction" value="pp"/>
    <att type="int" name="SCORE" value="912"/>
    <att type="string" name="support" value="{&quot;StringDB&quot;: &quot;physical&quot;, &quot;StringEvidence&quot;: &quot;experiments:0.908,coexpression:0.128,textmining:0.109&quot;, &quot;String_Score_Physical&quot;: 912, &quot;String_Score_Combined&quot;: 931}"/>
  </edge>
  <edge label="66163 (pp) 66515" source="780" target="814">
    <att type="string" name="canonicalName" value="66163 (pp) 66515"/>
    <att type="string" name="interaction" value="pp"/>
    <att type="int" name="SCORE" value="803"/>
    <att type="string" name="support" value="{&quot;StringDB&quot;: &quot;physical&quot;, &quot;StringEvidence&quot;: &quot;experiments:0.795,coexpression:0.563,textmining:0.178,neighborhood:0.053&quot;, &quot;String_Score_Physical&quot;: 803, &quot;String_Score_Combined&quot;: 933}"/>
  </edge>
  <edge label="66163 (pp) 66942" source="780" target="843">
    <att type="string" name="canonicalName" value="66163 (pp) 66942"/>
    <att type="string" name="interaction" value="pp"/>
    <att type="int" name="SCORE" value="218"/>
    <att type="string" name="support" value="{&quot;StringDB&quot;: &quot;physical&quot;, &quot;StringEvidence&quot;: &quot;experiments:0.185,coexpression:0.144,textmining:0.063&quot;, &quot;String_Score_Physical&quot;: 218, &quot;String_Score_Combined&quot;: 372}"/>
  </edge>
  <edge label="66163 (pp) 67045" source="780" target="859">
    <att type="string" name="canonicalName" value="66163 (pp) 67045"/>
    <att type="string" name="interaction" value="pp"/>
    <att type="int" name="SCORE" value="638"/>
    <att type="string" name="support" value="{&quot;StringDB&quot;: &quot;physical&quot;, &quot;StringEvidence&quot;: &quot;experiments:0.623&quot;, &quot;String_Score_Physical&quot;: 638, &quot;String_Score_Combined&quot;: 638}"/>
  </edge>
  <edge label="66163 (pp) 67186" source="780" target="870">
    <att type="string" name="canonicalName" value="66163 (pp) 67186"/>
    <att type="string" name="interaction" value="pp"/>
    <att type="int" name="SCORE" value="556"/>
    <att type="string" name="support" value="{&quot;StringDB&quot;: &quot;physical&quot;, &quot;StringEvidence&quot;: &quot;experiments:0.537,coexpression:0.465,textmining:0.083&quot;, &quot;String_Score_Physical&quot;: 556, &quot;String_Score_Combined&quot;: 782}"/>
  </edge>
  <edge label="66163 (pp) 67248" source="780" target="876">
    <att type="string" name="canonicalName" value="66163 (pp) 67248"/>
    <att type="string" name="interaction" value="pp"/>
    <att type="int" name="SCORE" value="432"/>
    <att type="string" name="support" value="{&quot;StringDB&quot;: &quot;physical&quot;, &quot;StringEvidence&quot;: &quot;experiments:0.408,coexpression:0.364,textmining:0.162,neighborhood:0.030&quot;, &quot;String_Score_Physical&quot;: 432, &quot;String_Score_Combined&quot;: 706}"/>
  </edge>
  <edge label="66163 (pp) 67270" source="780" target="881">
    <att type="string" name="canonicalName" value="66163 (pp) 67270"/>
    <att type="string" name="interaction" value="pp"/>
    <att type="int" name="SCORE" value="827"/>
    <att type="string" name="support" value="{&quot;StringDB&quot;: &quot;physical&quot;, &quot;StringEvidence&quot;: &quot;experiments:0.820,textmining:0.236,coexpression:0.125&quot;, &quot;String_Score_Physical&quot;: 827, &quot;String_Score_Combined&quot;: 884}"/>
  </edge>
  <edge label="66163 (pp) 67283" source="780" target="882">
    <att type="string" name="canonicalName" value="66163 (pp) 67283"/>
    <att type="string" name="interaction" value="pp"/>
    <att type="int" name="SCORE" value="221"/>
    <att type="string" name="support" value="{&quot;StringDB&quot;: &quot;physical&quot;, &quot;StringEvidence&quot;: &quot;experiments:0.188,textmining:0.146,coexpression:0.141&quot;, &quot;String_Score_Physical&quot;: 221, &quot;String_Score_Combined&quot;: 428}"/>
  </edge>
  <edge label="66163 (pp) 67388" source="780" target="891">
    <att type="string" name="canonicalName" value="66163 (pp) 67388"/>
    <att type="string" name="interaction" value="pp"/>
    <att type="int" name="SCORE" value="377"/>
    <att type="string" name="support" value="{&quot;StringDB&quot;: &quot;physical&quot;, &quot;StringEvidence&quot;: &quot;experiments:0.350,coexpression:0.026&quot;, &quot;String_Score_Physical&quot;: 377, &quot;String_Score_Combined&quot;: 393}"/>
  </edge>
  <edge label="66163 (pp) 67707" source="780" target="909">
    <att type="string" name="canonicalName" value="66163 (pp) 67707"/>
    <att type="string" name="interaction" value="pp"/>
    <att type="int" name="SCORE" value="956"/>
    <att type="string" name="support" value="{&quot;StringDB&quot;: &quot;physical&quot;, &quot;StringEvidence&quot;: &quot;experiments:0.954,coexpression:0.639,textmining:0.502,neighborhood:0.064&quot;, &quot;String_Score_Physical&quot;: 956, &quot;String_Score_Combined&quot;: 992}"/>
  </edge>
  <edge label="66163 (pp) 67832" source="780" target="917">
    <att type="string" name="canonicalName" value="66163 (pp) 67832"/>
    <att type="string" name="interaction" value="pp"/>
    <att type="int" name="SCORE" value="634"/>
    <att type="string" name="support" value="{&quot;StringDB&quot;: &quot;physical&quot;, &quot;StringEvidence&quot;: &quot;experiments:0.618,coexpression:0.058&quot;, &quot;String_Score_Physical&quot;: 634, &quot;String_Score_Combined&quot;: 655}"/>
  </edge>
  <edge label="66163 (pp) 67848" source="780" target="922">
    <att type="string" name="canonicalName" value="66163 (pp) 67848"/>
    <att type="string" name="interaction" value="pp"/>
    <att type="int" name="SCORE" value="218"/>
    <att type="string" name="support" value="{&quot;StringDB&quot;: &quot;physical&quot;, &quot;StringEvidence&quot;: &quot;textmining:0.314,experiments:0.185,coexpression:0.126&quot;, &quot;String_Score_Physical&quot;: 218, &quot;String_Score_Combined&quot;: 530}"/>
  </edge>
  <edge label="66163 (pp) 67949" source="780" target="930">
    <att type="string" name="canonicalName" value="66163 (pp) 67949"/>
    <att type="string" name="interaction" value="pp"/>
    <att type="int" name="SCORE" value="617"/>
    <att type="string" name="support" value="{&quot;StringDB&quot;: &quot;physical&quot;, &quot;StringEvidence&quot;: &quot;experiments:0.601,coexpression:0.075,textmining:0.030&quot;, &quot;String_Score_Physical&quot;: 617, &quot;String_Score_Combined&quot;: 656}"/>
  </edge>
  <edge label="66163 (pp) 68028" source="780" target="933">
    <att type="string" name="canonicalName" value="66163 (pp) 68028"/>
    <att type="string" name="interaction" value="pp"/>
    <att type="int" name="SCORE" value="560"/>
    <att type="string" name="support" value="{&quot;StringDB&quot;: &quot;physical&quot;, &quot;StringEvidence&quot;: &quot;experiments:0.541,coexpression:0.425,textmining:0.340&quot;, &quot;String_Score_Physical&quot;: 560, &quot;String_Score_Combined&quot;: 833}"/>
  </edge>
  <edge label="66163 (pp) 68537" source="780" target="960">
    <att type="string" name="canonicalName" value="66163 (pp) 68537"/>
    <att type="string" name="interaction" value="pp"/>
    <att type="int" name="SCORE" value="978"/>
    <att type="string" name="support" value="{&quot;StringDB&quot;: &quot;physical&quot;, &quot;StringEvidence&quot;: &quot;experiments:0.977,textmining:0.626,coexpression:0.562,neighborhood:0.045&quot;, &quot;String_Score_Physical&quot;: 978, &quot;String_Score_Combined&quot;: 996}"/>
  </edge>
  <edge label="66163 (pp) 68565" source="780" target="963">
    <att type="string" name="canonicalName" value="66163 (pp) 68565"/>
    <att type="string" name="interaction" value="pp"/>
    <att type="int" name="SCORE" value="826"/>
    <att type="string" name="support" value="{&quot;StringDB&quot;: &quot;physical&quot;, &quot;StringEvidence&quot;: &quot;experiments:0.819,coexpression:0.528,textmining:0.495&quot;, &quot;String_Score_Physical&quot;: 826, &quot;String_Score_Combined&quot;: 958}"/>
  </edge>
  <edge label="66163 (pp) 68572" source="780" target="964">
    <att type="string" name="canonicalName" value="66163 (pp) 68572"/>
    <att type="string" name="interaction" value="pp"/>
    <att type="int" name="SCORE" value="833"/>
    <att type="string" name="support" value="{&quot;StringDB&quot;: &quot;physical&quot;, &quot;StringEvidence&quot;: &quot;experiments:0.826,coexpression:0.386,textmining:0.349&quot;, &quot;String_Score_Physical&quot;: 833, &quot;String_Score_Combined&quot;: 933}"/>
  </edge>
  <edge label="66163 (pp) 68944" source="780" target="978">
    <att type="string" name="canonicalName" value="66163 (pp) 68944"/>
    <att type="string" name="interaction" value="pp"/>
    <att type="int" name="SCORE" value="473"/>
    <att type="string" name="support" value="{&quot;StringDB&quot;: &quot;physical&quot;, &quot;StringEvidence&quot;: &quot;experiments:0.450,coexpression:0.017&quot;, &quot;String_Score_Physical&quot;: 473, &quot;String_Score_Combined&quot;: 481}"/>
  </edge>
  <edge label="66163 (pp) 68988" source="780" target="979">
    <att type="string" name="canonicalName" value="66163 (pp) 68988"/>
    <att type="string" name="interaction" value="pp"/>
    <att type="int" name="SCORE" value="246"/>
    <att type="string" name="support" value="{&quot;StringDB&quot;: &quot;physical&quot;, &quot;StringEvidence&quot;: &quot;experiments:0.215,coexpression:0.098,textmining:0.028&quot;, &quot;String_Score_Physical&quot;: 246, &quot;String_Score_Combined&quot;: 339}"/>
  </edge>
  <edge label="66163 (pp) 68995" source="780" target="980">
    <att type="string" name="canonicalName" value="66163 (pp) 68995"/>
    <att type="string" name="interaction" value="pp"/>
    <att type="int" name="SCORE" value="252"/>
    <att type="string" name="support" value="{&quot;StringDB&quot;: &quot;physical&quot;, &quot;StringEvidence&quot;: &quot;experiments:0.220,coexpression:0.062&quot;, &quot;String_Score_Physical&quot;: 252, &quot;String_Score_Combined&quot;: 298}"/>
  </edge>
  <edge label="66163 (pp) 69237" source="780" target="990">
    <att type="string" name="canonicalName" value="66163 (pp) 69237"/>
    <att type="string" name="interaction" value="pp"/>
    <att type="int" name="SCORE" value="668"/>
    <att type="string" name="support" value="{&quot;StringDB&quot;: &quot;physical&quot;, &quot;StringEvidence&quot;: &quot;experiments:0.654,textmining:0.093,coexpression:0.044&quot;, &quot;String_Score_Physical&quot;: 668, &quot;String_Score_Combined&quot;: 711}"/>
  </edge>
  <edge label="66163 (pp) 69663" source="780" target="1000">
    <att type="string" name="canonicalName" value="66163 (pp) 69663"/>
    <att type="string" name="interaction" value="pp"/>
    <att type="int" name="SCORE" value="218"/>
    <att type="string" name="support" value="{&quot;StringDB&quot;: &quot;physical&quot;, &quot;StringEvidence&quot;: &quot;experiments:0.185,coexpression:0.122,textmining:0.063&quot;, &quot;String_Score_Physical&quot;: 218, &quot;String_Score_Combined&quot;: 356}"/>
  </edge>
  <edge label="66163 (pp) 69804" source="780" target="1007">
    <att type="string" name="canonicalName" value="66163 (pp) 69804"/>
    <att type="string" name="interaction" value="pp"/>
    <att type="int" name="SCORE" value="473"/>
    <att type="string" name="support" value="{&quot;StringDB&quot;: &quot;physical&quot;, &quot;StringEvidence&quot;: &quot;experiments:0.450,coexpression:0.111&quot;, &quot;String_Score_Physical&quot;: 473, &quot;String_Score_Combined&quot;: 531}"/>
  </edge>
  <edge label="66163 (pp) 69860" source="780" target="1008">
    <att type="string" name="canonicalName" value="66163 (pp) 69860"/>
    <att type="string" name="interaction" value="pp"/>
    <att type="int" name="SCORE" value="292"/>
    <att type="string" name="support" value="{&quot;StringDB&quot;: &quot;physical&quot;, &quot;StringEvidence&quot;: &quot;experiments:0.262,coexpression:0.054&quot;, &quot;String_Score_Physical&quot;: 292, &quot;String_Score_Combined&quot;: 330}"/>
  </edge>
  <edge label="66163 (pp) 69902" source="780" target="1012">
    <att type="string" name="canonicalName" value="66163 (pp) 69902"/>
    <att type="string" name="interaction" value="pp"/>
    <att type="int" name="SCORE" value="560"/>
    <att type="string" name="support" value="{&quot;StringDB&quot;: &quot;physical&quot;, &quot;StringEvidence&quot;: &quot;coexpression:0.639,experiments:0.541,textmining:0.222,neighborhood:0.064&quot;, &quot;String_Score_Physical&quot;: 560, &quot;String_Score_Combined&quot;: 884}"/>
  </edge>
  <edge label="66163 (pp) 70316" source="780" target="1026">
    <att type="string" name="canonicalName" value="66163 (pp) 70316"/>
    <att type="string" name="interaction" value="pp"/>
    <att type="int" name="SCORE" value="810"/>
    <att type="string" name="support" value="{&quot;StringDB&quot;: &quot;physical&quot;, &quot;StringEvidence&quot;: &quot;experiments:0.802,textmining:0.263,coexpression:0.112,neighborhood:0.005&quot;, &quot;String_Score_Physical&quot;: 810, &quot;String_Score_Combined&quot;: 876}"/>
  </edge>
  <edge label="66163 (pp) 70527" source="780" target="1038">
    <att type="string" name="canonicalName" value="66163 (pp) 70527"/>
    <att type="string" name="interaction" value="pp"/>
    <att type="int" name="SCORE" value="282"/>
    <att type="string" name="support" value="{&quot;StringDB&quot;: &quot;physical&quot;, &quot;StringEvidence&quot;: &quot;experiments:0.252,textmining:0.051,coexpression:0.030&quot;, &quot;String_Score_Physical&quot;: 282, &quot;String_Score_Combined&quot;: 340}"/>
  </edge>
  <edge label="66163 (pp) 70683" source="780" target="1042">
    <att type="string" name="canonicalName" value="66163 (pp) 70683"/>
    <att type="string" name="interaction" value="pp"/>
    <att type="int" name="SCORE" value="551"/>
    <att type="string" name="support" value="{&quot;StringDB&quot;: &quot;physical&quot;, &quot;StringEvidence&quot;: &quot;experiments:0.532&quot;, &quot;String_Score_Physical&quot;: 551, &quot;String_Score_Combined&quot;: 551}"/>
  </edge>
  <edge label="66163 (pp) 71766" source="780" target="1071">
    <att type="string" name="canonicalName" value="66163 (pp) 71766"/>
    <att type="string" name="interaction" value="pp"/>
    <att type="int" name="SCORE" value="201"/>
    <att type="string" name="support" value="{&quot;StringDB&quot;: &quot;physical&quot;, &quot;StringEvidence&quot;: &quot;textmining:0.307,experiments:0.167,coexpression:0.061&quot;, &quot;String_Score_Physical&quot;: 201, &quot;String_Score_Combined&quot;: 479}"/>
  </edge>
  <edge label="66163 (pp) 71807" source="780" target="1075">
    <att type="string" name="canonicalName" value="66163 (pp) 71807"/>
    <att type="string" name="interaction" value="pp"/>
    <att type="int" name="SCORE" value="472"/>
    <att type="string" name="support" value="{&quot;StringDB&quot;: &quot;physical&quot;, &quot;StringEvidence&quot;: &quot;experiments:0.449,textmining:0.224,coexpression:0.197&quot;, &quot;String_Score_Physical&quot;: 472, &quot;String_Score_Combined&quot;: 670}"/>
  </edge>
  <edge label="66163 (pp) 71973" source="780" target="1087">
    <att type="string" name="canonicalName" value="66163 (pp) 71973"/>
    <att type="string" name="interaction" value="pp"/>
    <att type="int" name="SCORE" value="243"/>
    <att type="string" name="support" value="{&quot;StringDB&quot;: &quot;physical&quot;, &quot;StringEvidence&quot;: &quot;experiments:0.212,coexpression:0.016&quot;, &quot;String_Score_Physical&quot;: 243, &quot;String_Score_Combined&quot;: 255}"/>
  </edge>
  <edge label="66163 (pp) 73674" source="780" target="1128">
    <att type="string" name="canonicalName" value="66163 (pp) 73674"/>
    <att type="string" name="interaction" value="pp"/>
    <att type="int" name="SCORE" value="660"/>
    <att type="string" name="support" value="{&quot;StringDB&quot;: &quot;physical&quot;, &quot;StringEvidence&quot;: &quot;experiments:0.645,coexpression:0.010&quot;, &quot;String_Score_Physical&quot;: 660, &quot;String_Score_Combined&quot;: 663}"/>
  </edge>
  <edge label="66163 (pp) 74375" source="780" target="1152">
    <att type="string" name="canonicalName" value="66163 (pp) 74375"/>
    <att type="string" name="interaction" value="pp"/>
    <att type="int" name="SCORE" value="477"/>
    <att type="string" name="support" value="{&quot;StringDB&quot;: &quot;physical&quot;, &quot;StringEvidence&quot;: &quot;experiments:0.455,coexpression:0.033,textmining:0.010&quot;, &quot;String_Score_Physical&quot;: 477, &quot;String_Score_Combined&quot;: 499}"/>
  </edge>
  <edge label="66163 (pp) 75273" source="780" target="1173">
    <att type="string" name="canonicalName" value="66163 (pp) 75273"/>
    <att type="string" name="interaction" value="pp"/>
    <att type="int" name="SCORE" value="238"/>
    <att type="string" name="support" value="{&quot;StringDB&quot;: &quot;physical&quot;, &quot;StringEvidence&quot;: &quot;experiments:0.206,textmining:0.025,coexpression:0.006&quot;, &quot;String_Score_Physical&quot;: 238, &quot;String_Score_Combined&quot;: 262}"/>
  </edge>
  <edge label="66163 (pp) 75416" source="780" target="1176">
    <att type="string" name="canonicalName" value="66163 (pp) 75416"/>
    <att type="string" name="interaction" value="pp"/>
    <att type="int" name="SCORE" value="655"/>
    <att type="string" name="support" value="{&quot;StringDB&quot;: &quot;physical&quot;, &quot;StringEvidence&quot;: &quot;experiments:0.640,textmining:0.062,coexpression:0.032&quot;, &quot;String_Score_Physical&quot;: 655, &quot;String_Score_Combined&quot;: 686}"/>
  </edge>
  <edge label="66163 (pp) 75620" source="780" target="1186">
    <att type="string" name="canonicalName" value="66163 (pp) 75620"/>
    <att type="string" name="interaction" value="pp"/>
    <att type="int" name="SCORE" value="294"/>
    <att type="string" name="support" value="{&quot;StringDB&quot;: &quot;physical&quot;, &quot;StringEvidence&quot;: &quot;experiments:0.264,coexpression:0.135&quot;, &quot;String_Score_Physical&quot;: 294, &quot;String_Score_Combined&quot;: 389}"/>
  </edge>
  <edge label="66163 (pp) 75705" source="780" target="1190">
    <att type="string" name="canonicalName" value="66163 (pp) 75705"/>
    <att type="string" name="interaction" value="pp"/>
    <att type="int" name="SCORE" value="243"/>
    <att type="string" name="support" value="{&quot;StringDB&quot;: &quot;physical&quot;, &quot;StringEvidence&quot;: &quot;experiments:0.212,coexpression:0.014&quot;, &quot;String_Score_Physical&quot;: 243, &quot;String_Score_Combined&quot;: 254}"/>
  </edge>
  <edge label="66163 (pp) 75723" source="780" target="1191">
    <att type="string" name="canonicalName" value="66163 (pp) 75723"/>
    <att type="string" name="interaction" value="pp"/>
    <att type="int" name="SCORE" value="238"/>
    <att type="string" name="support" value="{&quot;StringDB&quot;: &quot;physical&quot;, &quot;StringEvidence&quot;: &quot;experiments:0.206,textmining:0.025&quot;, &quot;String_Score_Physical&quot;: 238, &quot;String_Score_Combined&quot;: 258}"/>
  </edge>
  <edge label="66163 (pp) 75991" source="780" target="1196">
    <att type="string" name="canonicalName" value="66163 (pp) 75991"/>
    <att type="string" name="interaction" value="pp"/>
    <att type="int" name="SCORE" value="260"/>
    <att type="string" name="support" value="{&quot;StringDB&quot;: &quot;physical&quot;, &quot;StringEvidence&quot;: &quot;experiments:0.228,coexpression:0.013&quot;, &quot;String_Score_Physical&quot;: 260, &quot;String_Score_Combined&quot;: 269}"/>
  </edge>
  <edge label="66163 (pp) 76784" source="780" target="1213">
    <att type="string" name="canonicalName" value="66163 (pp) 76784"/>
    <att type="string" name="interaction" value="pp"/>
    <att type="int" name="SCORE" value="666"/>
    <att type="string" name="support" value="{&quot;StringDB&quot;: &quot;physical&quot;, &quot;StringEvidence&quot;: &quot;experiments:0.652,coexpression:0.550,textmining:0.186&quot;, &quot;String_Score_Physical&quot;: 666, &quot;String_Score_Combined&quot;: 877}"/>
  </edge>
  <edge label="66163 (pp) 77591" source="780" target="1230">
    <att type="string" name="canonicalName" value="66163 (pp) 77591"/>
    <att type="string" name="interaction" value="pp"/>
    <att type="int" name="SCORE" value="218"/>
    <att type="string" name="support" value="{&quot;StringDB&quot;: &quot;physical&quot;, &quot;StringEvidence&quot;: &quot;experiments:0.185,coexpression:0.122,textmining:0.063&quot;, &quot;String_Score_Physical&quot;: 218, &quot;String_Score_Combined&quot;: 356}"/>
  </edge>
  <edge label="66163 (pp) 77767" source="780" target="1235">
    <att type="string" name="canonicalName" value="66163 (pp) 77767"/>
    <att type="string" name="interaction" value="pp"/>
    <att type="int" name="SCORE" value="516"/>
    <att type="string" name="support" value="{&quot;StringDB&quot;: &quot;physical&quot;, &quot;StringEvidence&quot;: &quot;experiments:0.495&quot;, &quot;String_Score_Physical&quot;: 516, &quot;String_Score_Combined&quot;: 516}"/>
  </edge>
  <edge label="66163 (pp) 79044" source="780" target="1248">
    <att type="string" name="canonicalName" value="66163 (pp) 79044"/>
    <att type="string" name="interaction" value="pp"/>
    <att type="int" name="SCORE" value="757"/>
    <att type="string" name="support" value="{&quot;StringDB&quot;: &quot;physical&quot;, &quot;StringEvidence&quot;: &quot;experiments:0.747,coexpression:0.312,textmining:0.223,neighborhood:0.001&quot;, &quot;String_Score_Physical&quot;: 757, &quot;String_Score_Combined&quot;: 870}"/>
  </edge>
  <edge label="66163 (pp) 93687" source="780" target="1272">
    <att type="string" name="canonicalName" value="66163 (pp) 93687"/>
    <att type="string" name="interaction" value="pp"/>
    <att type="int" name="SCORE" value="252"/>
    <att type="string" name="support" value="{&quot;StringDB&quot;: &quot;physical&quot;, &quot;StringEvidence&quot;: &quot;experiments:0.220,coexpression:0.016&quot;, &quot;String_Score_Physical&quot;: 252, &quot;String_Score_Combined&quot;: 263}"/>
  </edge>
  <edge label="66163 (pp) 93747" source="780" target="1273">
    <att type="string" name="canonicalName" value="66163 (pp) 93747"/>
    <att type="string" name="interaction" value="pp"/>
    <att type="int" name="SCORE" value="304"/>
    <att type="string" name="support" value="{&quot;StringDB&quot;: &quot;physical&quot;, &quot;StringEvidence&quot;: &quot;experiments:0.274,textmining:0.137,coexpression:0.106&quot;, &quot;String_Score_Physical&quot;: 304, &quot;String_Score_Combined&quot;: 462}"/>
  </edge>
  <edge label="66163 (pp) 94063" source="780" target="1276">
    <att type="string" name="canonicalName" value="66163 (pp) 94063"/>
    <att type="string" name="interaction" value="pp"/>
    <att type="int" name="SCORE" value="978"/>
    <att type="string" name="support" value="{&quot;StringDB&quot;: &quot;physical&quot;, &quot;StringEvidence&quot;: &quot;experiments:0.977,coexpression:0.592,textmining:0.334,neighborhood:0.031&quot;, &quot;String_Score_Physical&quot;: 978, &quot;String_Score_Combined&quot;: 994}"/>
  </edge>
  <edge label="66163 (pp) 94064" source="780" target="1277">
    <att type="string" name="canonicalName" value="66163 (pp) 94064"/>
    <att type="string" name="interaction" value="pp"/>
    <att type="int" name="SCORE" value="978"/>
    <att type="string" name="support" value="{&quot;StringDB&quot;: &quot;physical&quot;, &quot;StringEvidence&quot;: &quot;experiments:0.977,coexpression:0.767,textmining:0.334,neighborhood:0.015&quot;, &quot;String_Score_Physical&quot;: 978, &quot;String_Score_Combined&quot;: 996}"/>
  </edge>
  <edge label="66163 (pp) 94067" source="780" target="1278">
    <att type="string" name="canonicalName" value="66163 (pp) 94067"/>
    <att type="string" name="interaction" value="pp"/>
    <att type="int" name="SCORE" value="978"/>
    <att type="string" name="support" value="{&quot;StringDB&quot;: &quot;physical&quot;, &quot;StringEvidence&quot;: &quot;experiments:0.977,coexpression:0.325,textmining:0.125&quot;, &quot;String_Score_Physical&quot;: 978, &quot;String_Score_Combined&quot;: 987}"/>
  </edge>
  <edge label="66163 (pp) 97112" source="780" target="1285">
    <att type="string" name="canonicalName" value="66163 (pp) 97112"/>
    <att type="string" name="interaction" value="pp"/>
    <att type="int" name="SCORE" value="627"/>
    <att type="string" name="support" value="{&quot;StringDB&quot;: &quot;physical&quot;, &quot;StringEvidence&quot;: &quot;experiments:0.611,textmining:0.128,coexpression:0.033&quot;, &quot;String_Score_Physical&quot;: 627, &quot;String_Score_Combined&quot;: 685}"/>
  </edge>
  <edge label="66163 (pp) 98404" source="780" target="1289">
    <att type="string" name="canonicalName" value="66163 (pp) 98404"/>
    <att type="string" name="interaction" value="pp"/>
    <att type="int" name="SCORE" value="295"/>
    <att type="string" name="support" value="{&quot;StringDB&quot;: &quot;physical&quot;, &quot;StringEvidence&quot;: &quot;experiments:0.265,coexpression:0.003&quot;, &quot;String_Score_Physical&quot;: 295, &quot;String_Score_Combined&quot;: 297}"/>
  </edge>
  <edge label="66163 (pp) 99045" source="780" target="1296">
    <att type="string" name="canonicalName" value="66163 (pp) 99045"/>
    <att type="string" name="interaction" value="pp"/>
    <att type="int" name="SCORE" value="752"/>
    <att type="string" name="support" value="{&quot;StringDB&quot;: &quot;physical&quot;, &quot;StringEvidence&quot;: &quot;experiments:0.741,coexpression:0.390&quot;, &quot;String_Score_Physical&quot;: 752, &quot;String_Score_Combined&quot;: 848}"/>
  </edge>
  <edge label="66163 (pp) 99100" source="780" target="1297">
    <att type="string" name="canonicalName" value="66163 (pp) 99100"/>
    <att type="string" name="interaction" value="pp"/>
    <att type="int" name="SCORE" value="420"/>
    <att type="string" name="support" value="{&quot;StringDB&quot;: &quot;physical&quot;, &quot;StringEvidence&quot;: &quot;experiments:0.395,textmining:0.058,coexpression:0.044&quot;, &quot;String_Score_Physical&quot;: 420, &quot;String_Score_Combined&quot;: 477}"/>
  </edge>
  <edge label="66163 (pp) 99480" source="780" target="1299">
    <att type="string" name="canonicalName" value="66163 (pp) 99480"/>
    <att type="string" name="interaction" value="pp"/>
    <att type="int" name="SCORE" value="660"/>
    <att type="string" name="support" value="{&quot;StringDB&quot;: &quot;physical&quot;, &quot;StringEvidence&quot;: &quot;experiments:0.645,coexpression:0.032&quot;, &quot;String_Score_Physical&quot;: 660, &quot;String_Score_Combined&quot;: 670}"/>
  </edge>
  <edge label="66164 (pp) 66229" source="781" target="789">
    <att type="string" name="canonicalName" value="66164 (pp) 66229"/>
    <att type="string" name="interaction" value="pp"/>
    <att type="int" name="SCORE" value="642"/>
    <att type="string" name="support" value="{&quot;StringDB&quot;: &quot;physical&quot;, &quot;StringEvidence&quot;: &quot;experiments:0.627,coexpression:0.546,textmining:0.090&quot;, &quot;String_Score_Physical&quot;: 642, &quot;String_Score_Combined&quot;: 851}"/>
  </edge>
  <edge label="66164 (pp) 66489" source="781" target="811">
    <att type="string" name="canonicalName" value="66164 (pp) 66489"/>
    <att type="string" name="interaction" value="pp"/>
    <att type="int" name="SCORE" value="680"/>
    <att type="string" name="support" value="{&quot;StringDB&quot;: &quot;physical&quot;, &quot;StringEvidence&quot;: &quot;experiments:0.666,textmining:0.220,coexpression:0.122&quot;, &quot;String_Score_Physical&quot;: 680, &quot;String_Score_Combined&quot;: 780}"/>
  </edge>
  <edge label="66164 (pp) 66942" source="781" target="843">
    <att type="string" name="canonicalName" value="66164 (pp) 66942"/>
    <att type="string" name="interaction" value="pp"/>
    <att type="int" name="SCORE" value="913"/>
    <att type="string" name="support" value="{&quot;StringDB&quot;: &quot;physical&quot;, &quot;StringEvidence&quot;: &quot;experiments:0.909,coexpression:0.829,textmining:0.253&quot;, &quot;String_Score_Physical&quot;: 913, &quot;String_Score_Combined&quot;: 988}"/>
  </edge>
  <edge label="66164 (pp) 67248" source="781" target="876">
    <att type="string" name="canonicalName" value="66164 (pp) 67248"/>
    <att type="string" name="interaction" value="pp"/>
    <att type="int" name="SCORE" value="416"/>
    <att type="string" name="support" value="{&quot;StringDB&quot;: &quot;physical&quot;, &quot;StringEvidence&quot;: &quot;experiments:0.391,coexpression:0.068,textmining:0.030&quot;, &quot;String_Score_Physical&quot;: 416, &quot;String_Score_Combined&quot;: 471}"/>
  </edge>
  <edge label="66164 (pp) 67707" source="781" target="909">
    <att type="string" name="canonicalName" value="66164 (pp) 67707"/>
    <att type="string" name="interaction" value="pp"/>
    <att type="int" name="SCORE" value="680"/>
    <att type="string" name="support" value="{&quot;StringDB&quot;: &quot;physical&quot;, &quot;StringEvidence&quot;: &quot;experiments:0.666,coexpression:0.106,textmining:0.039&quot;, &quot;String_Score_Physical&quot;: 680, &quot;String_Score_Combined&quot;: 724}"/>
  </edge>
  <edge label="66164 (pp) 67832" source="781" target="917">
    <att type="string" name="canonicalName" value="66164 (pp) 67832"/>
    <att type="string" name="interaction" value="pp"/>
    <att type="int" name="SCORE" value="914"/>
    <att type="string" name="support" value="{&quot;StringDB&quot;: &quot;physical&quot;, &quot;StringEvidence&quot;: &quot;coexpression:0.934,experiments:0.910,textmining:0.490&quot;, &quot;String_Score_Physical&quot;: 914, &quot;String_Score_Combined&quot;: 997}"/>
  </edge>
  <edge label="66164 (pp) 67848" source="781" target="922">
    <att type="string" name="canonicalName" value="66164 (pp) 67848"/>
    <att type="string" name="interaction" value="pp"/>
    <att type="int" name="SCORE" value="818"/>
    <att type="string" name="support" value="{&quot;StringDB&quot;: &quot;physical&quot;, &quot;StringEvidence&quot;: &quot;experiments:0.810,textmining:0.348,coexpression:0.182&quot;, &quot;String_Score_Physical&quot;: 818, &quot;String_Score_Combined&quot;: 902}"/>
  </edge>
  <edge label="66164 (pp) 67891" source="781" target="927">
    <att type="string" name="canonicalName" value="66164 (pp) 67891"/>
    <att type="string" name="interaction" value="pp"/>
    <att type="int" name="SCORE" value="817"/>
    <att type="string" name="support" value="{&quot;StringDB&quot;: &quot;physical&quot;, &quot;StringEvidence&quot;: &quot;experiments:0.809,coexpression:0.105&quot;, &quot;String_Score_Physical&quot;: 817, &quot;String_Score_Combined&quot;: 836}"/>
  </edge>
  <edge label="66164 (pp) 67949" source="781" target="930">
    <att type="string" name="canonicalName" value="66164 (pp) 67949"/>
    <att type="string" name="interaction" value="pp"/>
    <att type="int" name="SCORE" value="911"/>
    <att type="string" name="support" value="{&quot;StringDB&quot;: &quot;physical&quot;, &quot;StringEvidence&quot;: &quot;coexpression:0.923,experiments:0.907,textmining:0.643&quot;, &quot;String_Score_Physical&quot;: 911, &quot;String_Score_Combined&quot;: 997}"/>
  </edge>
  <edge label="66164 (pp) 68028" source="781" target="933">
    <att type="string" name="canonicalName" value="66164 (pp) 68028"/>
    <att type="string" name="interaction" value="pp"/>
    <att type="int" name="SCORE" value="680"/>
    <att type="string" name="support" value="{&quot;StringDB&quot;: &quot;physical&quot;, &quot;StringEvidence&quot;: &quot;experiments:0.666,coexpression:0.093,textmining:0.034&quot;, &quot;String_Score_Physical&quot;: 680, &quot;String_Score_Combined&quot;: 719}"/>
  </edge>
  <edge label="66164 (pp) 68537" source="781" target="960">
    <att type="string" name="canonicalName" value="66164 (pp) 68537"/>
    <att type="string" name="interaction" value="pp"/>
    <att type="int" name="SCORE" value="522"/>
    <att type="string" name="support" value="{&quot;StringDB&quot;: &quot;physical&quot;, &quot;StringEvidence&quot;: &quot;experiments:0.502,coexpression:0.153&quot;, &quot;String_Score_Physical&quot;: 522, &quot;String_Score_Combined&quot;: 595}"/>
  </edge>
  <edge label="66164 (pp) 69237" source="781" target="990">
    <att type="string" name="canonicalName" value="66164 (pp) 69237"/>
    <att type="string" name="interaction" value="pp"/>
    <att type="int" name="SCORE" value="904"/>
    <att type="string" name="support" value="{&quot;StringDB&quot;: &quot;physical&quot;, &quot;StringEvidence&quot;: &quot;experiments:0.900,coexpression:0.828,textmining:0.602&quot;, &quot;String_Score_Physical&quot;: 904, &quot;String_Score_Combined&quot;: 993}"/>
  </edge>
  <edge label="66164 (pp) 69663" source="781" target="1000">
    <att type="string" name="canonicalName" value="66164 (pp) 69663"/>
    <att type="string" name="interaction" value="pp"/>
    <att type="int" name="SCORE" value="276"/>
    <att type="string" name="support" value="{&quot;StringDB&quot;: &quot;physical&quot;, &quot;StringEvidence&quot;: &quot;coexpression:0.302,experiments:0.245,textmining:0.021&quot;, &quot;String_Score_Physical&quot;: 276, &quot;String_Score_Combined&quot;: 504}"/>
  </edge>
  <edge label="66164 (pp) 69902" source="781" target="1012">
    <att type="string" name="canonicalName" value="66164 (pp) 69902"/>
    <att type="string" name="interaction" value="pp"/>
    <att type="int" name="SCORE" value="917"/>
    <att type="string" name="support" value="{&quot;StringDB&quot;: &quot;physical&quot;, &quot;StringEvidence&quot;: &quot;coexpression:0.937,experiments:0.821,database:0.520,textmining:0.338&quot;, &quot;String_Score_Physical&quot;: 917, &quot;String_Score_Combined&quot;: 996}"/>
  </edge>
  <edge label="66164 (pp) 70683" source="781" target="1042">
    <att type="string" name="canonicalName" value="66164 (pp) 70683"/>
    <att type="string" name="interaction" value="pp"/>
    <att type="int" name="SCORE" value="400"/>
    <att type="string" name="support" value="{&quot;StringDB&quot;: &quot;physical&quot;, &quot;StringEvidence&quot;: &quot;database:0.374,coexpression:0.372&quot;, &quot;String_Score_Physical&quot;: 400, &quot;String_Score_Combined&quot;: 623}"/>
  </edge>
  <edge label="66164 (pp) 73674" source="781" target="1128">
    <att type="string" name="canonicalName" value="66164 (pp) 73674"/>
    <att type="string" name="interaction" value="pp"/>
    <att type="int" name="SCORE" value="414"/>
    <att type="string" name="support" value="{&quot;StringDB&quot;: &quot;physical&quot;, &quot;StringEvidence&quot;: &quot;coexpression:0.794,database:0.374,experiments:0.024&quot;, &quot;String_Score_Physical&quot;: 414, &quot;String_Score_Combined&quot;: 879}"/>
  </edge>
  <edge label="66164 (pp) 75416" source="781" target="1176">
    <att type="string" name="canonicalName" value="66164 (pp) 75416"/>
    <att type="string" name="interaction" value="pp"/>
    <att type="int" name="SCORE" value="400"/>
    <att type="string" name="support" value="{&quot;StringDB&quot;: &quot;physical&quot;, &quot;StringEvidence&quot;: &quot;coexpression:0.446,database:0.374,textmining:0.226&quot;, &quot;String_Score_Physical&quot;: 400, &quot;String_Score_Combined&quot;: 742}"/>
  </edge>
  <edge label="66164 (pp) 77591" source="781" target="1230">
    <att type="string" name="canonicalName" value="66164 (pp) 77591"/>
    <att type="string" name="interaction" value="pp"/>
    <att type="int" name="SCORE" value="276"/>
    <att type="string" name="support" value="{&quot;StringDB&quot;: &quot;physical&quot;, &quot;StringEvidence&quot;: &quot;coexpression:0.402,experiments:0.245,textmining:0.021&quot;, &quot;String_Score_Physical&quot;: 276, &quot;String_Score_Combined&quot;: 576}"/>
  </edge>
  <edge label="66164 (pp) 99100" source="781" target="1297">
    <att type="string" name="canonicalName" value="66164 (pp) 99100"/>
    <att type="string" name="interaction" value="pp"/>
    <att type="int" name="SCORE" value="762"/>
    <att type="string" name="support" value="{&quot;StringDB&quot;: &quot;physical&quot;, &quot;StringEvidence&quot;: &quot;experiments:0.752,coexpression:0.613,textmining:0.218&quot;, &quot;String_Score_Physical&quot;: 762, &quot;String_Score_Combined&quot;: 927}"/>
  </edge>
  <edge label="66165 (pp) 68083" source="782" target="936">
    <att type="string" name="canonicalName" value="66165 (pp) 68083"/>
    <att type="string" name="interaction" value="pp"/>
    <att type="int" name="SCORE" value="329"/>
    <att type="string" name="support" value="{&quot;StringDB&quot;: &quot;physical&quot;, &quot;StringEvidence&quot;: &quot;coexpression:0.583,experiments:0.300&quot;, &quot;BioGrid&quot;: &quot;physical&quot;, &quot;BioGrid_PubMed&quot;: &quot;32325033&quot;, &quot;BioGrid_Type&quot;: &quot;Co-fractionation&quot;, &quot;BioGrid_Score&quot;: &quot;0.695&quot;, &quot;String_Score_Physical&quot;: 329, &quot;String_Score_Combined&quot;: 720}"/>
  </edge>
  <edge label="66165 (pp) 69131" source="782" target="986">
    <att type="string" name="canonicalName" value="66165 (pp) 69131"/>
    <att type="string" name="interaction" value="pp"/>
    <att type="int" name="SCORE" value="720"/>
    <att type="string" name="support" value="{&quot;StringDB&quot;: &quot;physical&quot;, &quot;StringEvidence&quot;: &quot;database:0.708,textmining:0.143&quot;, &quot;String_Score_Physical&quot;: 720, &quot;String_Score_Combined&quot;: 759}"/>
  </edge>
  <edge label="66172 (pp) 66420" source="783" target="805">
    <att type="string" name="canonicalName" value="66172 (pp) 66420"/>
    <att type="string" name="interaction" value="pp"/>
    <att type="int" name="SCORE" value="835"/>
    <att type="string" name="support" value="{&quot;StringDB&quot;: &quot;physical&quot;, &quot;StringEvidence&quot;: &quot;experiments:0.828,coexpression:0.066,textmining:0.036&quot;, &quot;String_Score_Physical&quot;: 835, &quot;String_Score_Combined&quot;: 851}"/>
  </edge>
  <edge label="66172 (pp) 66526" source="783" target="817">
    <att type="string" name="canonicalName" value="66172 (pp) 66526"/>
    <att type="string" name="interaction" value="pp"/>
    <att type="int" name="SCORE" value="290"/>
    <att type="string" name="support" value="{&quot;StringDB&quot;: &quot;physical&quot;, &quot;StringEvidence&quot;: &quot;experiments:0.260,textmining:0.064,coexpression:0.014&quot;, &quot;String_Score_Physical&quot;: 290, &quot;String_Score_Combined&quot;: 344}"/>
  </edge>
  <edge label="66172 (pp) 67381" source="783" target="890">
    <att type="string" name="canonicalName" value="66172 (pp) 67381"/>
    <att type="string" name="interaction" value="pp"/>
    <att type="int" name="SCORE" value="989"/>
    <att type="string" name="support" value="{&quot;StringDB&quot;: &quot;physical&quot;, &quot;StringEvidence&quot;: &quot;experiments:0.949,database:0.791,textmining:0.709,coexpression:0.107&quot;, &quot;String_Score_Physical&quot;: 989, &quot;String_Score_Combined&quot;: 997}"/>
  </edge>
  <edge label="66172 (pp) 67429" source="783" target="892">
    <att type="string" name="canonicalName" value="66172 (pp) 67429"/>
    <att type="string" name="interaction" value="pp"/>
    <att type="int" name="SCORE" value="263"/>
    <att type="string" name="support" value="{&quot;StringDB&quot;: &quot;physical&quot;, &quot;StringEvidence&quot;: &quot;experiments:0.231,coexpression:0.005&quot;, &quot;String_Score_Physical&quot;: 263, &quot;String_Score_Combined&quot;: 266}"/>
  </edge>
  <edge label="66172 (pp) 68776" source="783" target="974">
    <att type="string" name="canonicalName" value="66172 (pp) 68776"/>
    <att type="string" name="interaction" value="pp"/>
    <att type="int" name="SCORE" value="534"/>
    <att type="string" name="support" value="{&quot;StringDB&quot;: &quot;physical&quot;, &quot;StringEvidence&quot;: &quot;experiments:0.514,coexpression:0.062,textmining:0.014&quot;, &quot;String_Score_Physical&quot;: 534, &quot;String_Score_Combined&quot;: 568}"/>
  </edge>
  <edge label="66172 (pp) 77605" source="783" target="1231">
    <att type="string" name="canonicalName" value="66172 (pp) 77605"/>
    <att type="string" name="interaction" value="pp"/>
    <att type="int" name="SCORE" value="338"/>
    <att type="string" name="support" value="{&quot;StringDB&quot;: &quot;physical&quot;, &quot;StringEvidence&quot;: &quot;experiments:0.310&quot;, &quot;String_Score_Physical&quot;: 338, &quot;String_Score_Combined&quot;: 338}"/>
  </edge>
  <edge label="66172 (pp) 80509" source="783" target="1252">
    <att type="string" name="canonicalName" value="66172 (pp) 80509"/>
    <att type="string" name="interaction" value="pp"/>
    <att type="int" name="SCORE" value="994"/>
    <att type="string" name="support" value="{&quot;StringDB&quot;: &quot;physical&quot;, &quot;StringEvidence&quot;: &quot;textmining:0.981,experiments:0.973,database:0.791,coexpression:0.100&quot;, &quot;String_Score_Physical&quot;: 994, &quot;String_Score_Combined&quot;: 999}"/>
  </edge>
  <edge label="66172 (pp) 99730" source="783" target="1301">
    <att type="string" name="canonicalName" value="66172 (pp) 99730"/>
    <att type="string" name="interaction" value="pp"/>
    <att type="int" name="SCORE" value="534"/>
    <att type="string" name="support" value="{&quot;StringDB&quot;: &quot;physical&quot;, &quot;StringEvidence&quot;: &quot;experiments:0.514,coexpression:0.051&quot;, &quot;String_Score_Physical&quot;: 534, &quot;String_Score_Combined&quot;: 557}"/>
  </edge>
  <edge label="66174 (pp) 75901" source="784" target="1195">
    <att type="string" name="canonicalName" value="66174 (pp) 75901"/>
    <att type="string" name="interaction" value="pp"/>
    <att type="int" name="SCORE" value="412"/>
    <att type="string" name="support" value="{&quot;StringDB&quot;: &quot;physical&quot;, &quot;StringEvidence&quot;: &quot;experiments:0.388,textmining:0.125&quot;, &quot;String_Score_Physical&quot;: 412, &quot;String_Score_Combined&quot;: 486}"/>
  </edge>
  <edge label="66190 (pp) 71949" source="785" target="1083">
    <att type="string" name="canonicalName" value="66190 (pp) 71949"/>
    <att type="string" name="interaction" value="pp"/>
    <att type="int" name="SCORE" value="909"/>
    <att type="string" name="support" value="{&quot;StringDB&quot;: &quot;physical&quot;, &quot;StringEvidence&quot;: &quot;database:0.896,textmining:0.535,experiments:0.095&quot;, &quot;String_Score_Physical&quot;: 909, &quot;String_Score_Combined&quot;: 957}"/>
  </edge>
  <edge label="66199 (pp) 66200" source="786" target="787">
    <att type="string" name="canonicalName" value="66199 (pp) 66200"/>
    <att type="string" name="interaction" value="pp"/>
    <att type="int" name="SCORE" value="781"/>
    <att type="string" name="support" value="{&quot;StringDB&quot;: &quot;physical&quot;, &quot;StringEvidence&quot;: &quot;textmining:0.666,experiments:0.635,database:0.374,coexpression:0.066&quot;, &quot;String_Score_Physical&quot;: 781, &quot;String_Score_Combined&quot;: 931}"/>
  </edge>
  <edge label="66199 (pp) 67894" source="786" target="928">
    <att type="string" name="canonicalName" value="66199 (pp) 67894"/>
    <att type="string" name="interaction" value="pp"/>
    <att type="int" name="SCORE" value="566"/>
    <att type="string" name="support" value="{&quot;StringDB&quot;: &quot;physical&quot;, &quot;StringEvidence&quot;: &quot;experiments:0.547,textmining:0.201&quot;, &quot;String_Score_Physical&quot;: 566, &quot;String_Score_Combined&quot;: 653}"/>
  </edge>
  <edge label="66199 (pp) 67937" source="786" target="929">
    <att type="string" name="canonicalName" value="66199 (pp) 67937"/>
    <att type="string" name="interaction" value="pp"/>
    <att type="int" name="SCORE" value="284"/>
    <att type="string" name="support" value="{&quot;StringDB&quot;: &quot;physical&quot;, &quot;StringEvidence&quot;: &quot;experiments:0.253,textmining:0.082,coexpression:0.051&quot;, &quot;String_Score_Physical&quot;: 284, &quot;String_Score_Combined&quot;: 376}"/>
  </edge>
  <edge label="66199 (pp) 68350" source="786" target="949">
    <att type="string" name="canonicalName" value="66199 (pp) 68350"/>
    <att type="string" name="interaction" value="pp"/>
    <att type="int" name="SCORE" value="400"/>
    <att type="string" name="support" value="{&quot;StringDB&quot;: &quot;physical&quot;, &quot;StringEvidence&quot;: &quot;database:0.374,coexpression:0.021,textmining:0.013&quot;, &quot;String_Score_Physical&quot;: 400, &quot;String_Score_Combined&quot;: 419}"/>
  </edge>
  <edge label="66199 (pp) 69456" source="786" target="994">
    <att type="string" name="canonicalName" value="66199 (pp) 69456"/>
    <att type="string" name="interaction" value="pp"/>
    <att type="int" name="SCORE" value="785"/>
    <att type="string" name="support" value="{&quot;StringDB&quot;: &quot;physical&quot;, &quot;StringEvidence&quot;: &quot;experiments:0.642,textmining:0.549,database:0.374,coexpression:0.040&quot;, &quot;BioGrid&quot;: &quot;physical&quot;, &quot;BioGrid_PubMed&quot;: &quot;32325033&quot;, &quot;BioGrid_Type&quot;: &quot;Co-fractionation&quot;, &quot;BioGrid_Score&quot;: &quot;0.713&quot;, &quot;String_Score_Physical&quot;: 785, &quot;String_Score_Combined&quot;: 906}"/>
  </edge>
  <edge label="66199 (pp) 71393" source="786" target="1060">
    <att type="string" name="canonicalName" value="66199 (pp) 71393"/>
    <att type="string" name="interaction" value="pp"/>
    <att type="int" name="SCORE" value="499"/>
    <att type="string" name="support" value="{&quot;StringDB&quot;: &quot;physical&quot;, &quot;StringEvidence&quot;: &quot;database:0.479&quot;, &quot;String_Score_Physical&quot;: 499, &quot;String_Score_Combined&quot;: 499}"/>
  </edge>
  <edge label="66199 (pp) 73442" source="786" target="1124">
    <att type="string" name="canonicalName" value="66199 (pp) 73442"/>
    <att type="string" name="interaction" value="pp"/>
    <att type="int" name="SCORE" value="284"/>
    <att type="string" name="support" value="{&quot;StringDB&quot;: &quot;physical&quot;, &quot;StringEvidence&quot;: &quot;experiments:0.253,textmining:0.082,coexpression:0.051&quot;, &quot;String_Score_Physical&quot;: 284, &quot;String_Score_Combined&quot;: 376}"/>
  </edge>
  <edge label="66199 (pp) 73828" source="786" target="1133">
    <att type="string" name="canonicalName" value="66199 (pp) 73828"/>
    <att type="string" name="interaction" value="pp"/>
    <att type="int" name="SCORE" value="499"/>
    <att type="string" name="support" value="{&quot;StringDB&quot;: &quot;physical&quot;, &quot;StringEvidence&quot;: &quot;database:0.479,coexpression:0.011&quot;, &quot;String_Score_Physical&quot;: 499, &quot;String_Score_Combined&quot;: 505}"/>
  </edge>
  <edge label="66199 (pp) 76863" source="786" target="1219">
    <att type="string" name="canonicalName" value="66199 (pp) 76863"/>
    <att type="string" name="interaction" value="pp"/>
    <att type="int" name="SCORE" value="499"/>
    <att type="string" name="support" value="{&quot;StringDB&quot;: &quot;physical&quot;, &quot;StringEvidence&quot;: &quot;database:0.479,coexpression:0.008,textmining:0.002&quot;, &quot;String_Score_Physical&quot;: 499, &quot;String_Score_Combined&quot;: 505}"/>
  </edge>
  <edge label="66199 (pp) 77113" source="786" target="1225">
    <att type="string" name="canonicalName" value="66199 (pp) 77113"/>
    <att type="string" name="interaction" value="pp"/>
    <att type="int" name="SCORE" value="499"/>
    <att type="string" name="support" value="{&quot;StringDB&quot;: &quot;physical&quot;, &quot;StringEvidence&quot;: &quot;database:0.479&quot;, &quot;String_Score_Physical&quot;: 499, &quot;String_Score_Combined&quot;: 499}"/>
  </edge>
  <edge label="66199 (pp) 78541" source="786" target="1241">
    <att type="string" name="canonicalName" value="66199 (pp) 78541"/>
    <att type="string" name="interaction" value="pp"/>
    <att type="int" name="SCORE" value="517"/>
    <att type="string" name="support" value="{&quot;StringDB&quot;: &quot;physical&quot;, &quot;StringEvidence&quot;: &quot;database:0.479,experiments:0.035,textmining:0.024,coexpression:0.010&quot;, &quot;String_Score_Physical&quot;: 517, &quot;String_Score_Combined&quot;: 534}"/>
  </edge>
  <edge label="66199 (pp) 99311" source="786" target="1298">
    <att type="string" name="canonicalName" value="66199 (pp) 99311"/>
    <att type="string" name="interaction" value="pp"/>
    <att type="int" name="SCORE" value="747"/>
    <att type="string" name="support" value="{&quot;StringDB&quot;: &quot;physical&quot;, &quot;StringEvidence&quot;: &quot;experiments:0.580,database:0.374,textmining:0.294,coexpression:0.031&quot;, &quot;String_Score_Physical&quot;: 747, &quot;String_Score_Combined&quot;: 827}"/>
  </edge>
  <edge label="66200 (pp) 67894" source="787" target="928">
    <att type="string" name="canonicalName" value="66200 (pp) 67894"/>
    <att type="string" name="interaction" value="pp"/>
    <att type="int" name="SCORE" value="559"/>
    <att type="string" name="support" value="{&quot;StringDB&quot;: &quot;physical&quot;, &quot;StringEvidence&quot;: &quot;experiments:0.540,textmining:0.242,coexpression:0.017&quot;, &quot;String_Score_Physical&quot;: 559, &quot;String_Score_Combined&quot;: 671}"/>
  </edge>
  <edge label="66200 (pp) 68350" source="787" target="949">
    <att type="string" name="canonicalName" value="66200 (pp) 68350"/>
    <att type="string" name="interaction" value="pp"/>
    <att type="int" name="SCORE" value="400"/>
    <att type="string" name="support" value="{&quot;StringDB&quot;: &quot;physical&quot;, &quot;StringEvidence&quot;: &quot;database:0.374,textmining:0.061,coexpression:0.013&quot;, &quot;String_Score_Physical&quot;: 400, &quot;String_Score_Combined&quot;: 443}"/>
  </edge>
  <edge label="66200 (pp) 69456" source="787" target="994">
    <att type="string" name="canonicalName" value="66200 (pp) 69456"/>
    <att type="string" name="interaction" value="pp"/>
    <att type="int" name="SCORE" value="725"/>
    <att type="string" name="support" value="{&quot;StringDB&quot;: &quot;physical&quot;, &quot;StringEvidence&quot;: &quot;textmining:0.710,experiments:0.542,database:0.374,coexpression:0.126&quot;, &quot;String_Score_Physical&quot;: 725, &quot;String_Score_Combined&quot;: 930}"/>
  </edge>
  <edge label="66200 (pp) 71393" source="787" target="1060">
    <att type="string" name="canonicalName" value="66200 (pp) 71393"/>
    <att type="string" name="interaction" value="pp"/>
    <att type="int" name="SCORE" value="499"/>
    <att type="string" name="support" value="{&quot;StringDB&quot;: &quot;physical&quot;, &quot;StringEvidence&quot;: &quot;database:0.479&quot;, &quot;String_Score_Physical&quot;: 499, &quot;String_Score_Combined&quot;: 499}"/>
  </edge>
  <edge label="66200 (pp) 73828" source="787" target="1133">
    <att type="string" name="canonicalName" value="66200 (pp) 73828"/>
    <att type="string" name="interaction" value="pp"/>
    <att type="int" name="SCORE" value="499"/>
    <att type="string" name="support" value="{&quot;StringDB&quot;: &quot;physical&quot;, &quot;StringEvidence&quot;: &quot;database:0.479,coexpression:0.005&quot;, &quot;String_Score_Physical&quot;: 499, &quot;String_Score_Combined&quot;: 502}"/>
  </edge>
  <edge label="66200 (pp) 76863" source="787" target="1219">
    <att type="string" name="canonicalName" value="66200 (pp) 76863"/>
    <att type="string" name="interaction" value="pp"/>
    <att type="int" name="SCORE" value="499"/>
    <att type="string" name="support" value="{&quot;StringDB&quot;: &quot;physical&quot;, &quot;StringEvidence&quot;: &quot;database:0.479,coexpression:0.017&quot;, &quot;String_Score_Physical&quot;: 499, &quot;String_Score_Combined&quot;: 508}"/>
  </edge>
  <edge label="66200 (pp) 77113" source="787" target="1225">
    <att type="string" name="canonicalName" value="66200 (pp) 77113"/>
    <att type="string" name="interaction" value="pp"/>
    <att type="int" name="SCORE" value="499"/>
    <att type="string" name="support" value="{&quot;StringDB&quot;: &quot;physical&quot;, &quot;StringEvidence&quot;: &quot;database:0.479&quot;, &quot;String_Score_Physical&quot;: 499, &quot;String_Score_Combined&quot;: 499}"/>
  </edge>
  <edge label="66200 (pp) 78541" source="787" target="1241">
    <att type="string" name="canonicalName" value="66200 (pp) 78541"/>
    <att type="string" name="interaction" value="pp"/>
    <att type="int" name="SCORE" value="512"/>
    <att type="string" name="support" value="{&quot;StringDB&quot;: &quot;physical&quot;, &quot;StringEvidence&quot;: &quot;database:0.479,experiments:0.025,coexpression:0.008&quot;, &quot;String_Score_Physical&quot;: 512, &quot;String_Score_Combined&quot;: 516}"/>
  </edge>
  <edge label="66200 (pp) 99311" source="787" target="1298">
    <att type="string" name="canonicalName" value="66200 (pp) 99311"/>
    <att type="string" name="interaction" value="pp"/>
    <att type="int" name="SCORE" value="728"/>
    <att type="string" name="support" value="{&quot;StringDB&quot;: &quot;physical&quot;, &quot;StringEvidence&quot;: &quot;textmining:0.600,experiments:0.547,database:0.374,coexpression:0.096&quot;, &quot;String_Score_Physical&quot;: 728, &quot;String_Score_Combined&quot;: 901}"/>
  </edge>
  <edge label="66225 (pp) 66229" source="788" target="789">
    <att type="string" name="canonicalName" value="66225 (pp) 66229"/>
    <att type="string" name="interaction" value="pp"/>
    <att type="int" name="SCORE" value="338"/>
    <att type="string" name="support" value="{&quot;StringDB&quot;: &quot;physical&quot;, &quot;StringEvidence&quot;: &quot;experiments:0.310,coexpression:0.126&quot;, &quot;String_Score_Physical&quot;: 338, &quot;String_Score_Combined&quot;: 421}"/>
  </edge>
  <edge label="66225 (pp) 66489" source="788" target="811">
    <att type="string" name="canonicalName" value="66225 (pp) 66489"/>
    <att type="string" name="interaction" value="pp"/>
    <att type="int" name="SCORE" value="416"/>
    <att type="string" name="support" value="{&quot;StringDB&quot;: &quot;physical&quot;, &quot;StringEvidence&quot;: &quot;experiments:0.391,coexpression:0.083&quot;, &quot;String_Score_Physical&quot;: 416, &quot;String_Score_Combined&quot;: 464}"/>
  </edge>
  <edge label="66225 (pp) 66515" source="788" target="814">
    <att type="string" name="canonicalName" value="66225 (pp) 66515"/>
    <att type="string" name="interaction" value="pp"/>
    <att type="int" name="SCORE" value="279"/>
    <att type="string" name="support" value="{&quot;StringDB&quot;: &quot;physical&quot;, &quot;StringEvidence&quot;: &quot;experiments:0.248&quot;, &quot;String_Score_Physical&quot;: 279, &quot;String_Score_Combined&quot;: 279}"/>
  </edge>
  <edge label="66225 (pp) 67248" source="788" target="876">
    <att type="string" name="canonicalName" value="66225 (pp) 67248"/>
    <att type="string" name="interaction" value="pp"/>
    <att type="int" name="SCORE" value="338"/>
    <att type="string" name="support" value="{&quot;StringDB&quot;: &quot;physical&quot;, &quot;StringEvidence&quot;: &quot;experiments:0.310,coexpression:0.160&quot;, &quot;String_Score_Physical&quot;: 338, &quot;String_Score_Combined&quot;: 443}"/>
  </edge>
  <edge label="66225 (pp) 67707" source="788" target="909">
    <att type="string" name="canonicalName" value="66225 (pp) 67707"/>
    <att type="string" name="interaction" value="pp"/>
    <att type="int" name="SCORE" value="294"/>
    <att type="string" name="support" value="{&quot;StringDB&quot;: &quot;physical&quot;, &quot;StringEvidence&quot;: &quot;experiments:0.264,coexpression:0.139&quot;, &quot;String_Score_Physical&quot;: 294, &quot;String_Score_Combined&quot;: 391}"/>
  </edge>
  <edge label="66225 (pp) 67891" source="788" target="927">
    <att type="string" name="canonicalName" value="66225 (pp) 67891"/>
    <att type="string" name="interaction" value="pp"/>
    <att type="int" name="SCORE" value="556"/>
    <att type="string" name="support" value="{&quot;StringDB&quot;: &quot;physical&quot;, &quot;StringEvidence&quot;: &quot;experiments:0.537,coexpression:0.024&quot;, &quot;String_Score_Physical&quot;: 556, &quot;String_Score_Combined&quot;: 566}"/>
  </edge>
  <edge label="66225 (pp) 68028" source="788" target="933">
    <att type="string" name="canonicalName" value="66225 (pp) 68028"/>
    <att type="string" name="interaction" value="pp"/>
    <att type="int" name="SCORE" value="338"/>
    <att type="string" name="support" value="{&quot;StringDB&quot;: &quot;physical&quot;, &quot;StringEvidence&quot;: &quot;experiments:0.310,coexpression:0.066&quot;, &quot;String_Score_Physical&quot;: 338, &quot;String_Score_Combined&quot;: 381}"/>
  </edge>
  <edge label="66225 (pp) 68537" source="788" target="960">
    <att type="string" name="canonicalName" value="66225 (pp) 68537"/>
    <att type="string" name="interaction" value="pp"/>
    <att type="int" name="SCORE" value="266"/>
    <att type="string" name="support" value="{&quot;StringDB&quot;: &quot;physical&quot;, &quot;StringEvidence&quot;: &quot;experiments:0.235,coexpression:0.084&quot;, &quot;String_Score_Physical&quot;: 266, &quot;String_Score_Combined&quot;: 327}"/>
  </edge>
  <edge label="66225 (pp) 69237" source="788" target="990">
    <att type="string" name="canonicalName" value="66225 (pp) 69237"/>
    <att type="string" name="interaction" value="pp"/>
    <att type="int" name="SCORE" value="534"/>
    <att type="string" name="support" value="{&quot;StringDB&quot;: &quot;physical&quot;, &quot;StringEvidence&quot;: &quot;experiments:0.514,coexpression:0.113,textmining:0.096&quot;, &quot;String_Score_Physical&quot;: 534, &quot;String_Score_Combined&quot;: 626}"/>
  </edge>
  <edge label="66225 (pp) 97112" source="788" target="1285">
    <att type="string" name="canonicalName" value="66225 (pp) 97112"/>
    <att type="string" name="interaction" value="pp"/>
    <att type="int" name="SCORE" value="534"/>
    <att type="string" name="support" value="{&quot;StringDB&quot;: &quot;physical&quot;, &quot;StringEvidence&quot;: &quot;experiments:0.514,textmining:0.142,coexpression:0.082&quot;, &quot;String_Score_Physical&quot;: 534, &quot;String_Score_Combined&quot;: 632}"/>
  </edge>
  <edge label="66229 (pp) 66384" source="789" target="800">
    <att type="string" name="canonicalName" value="66229 (pp) 66384"/>
    <att type="string" name="interaction" value="pp"/>
    <att type="int" name="SCORE" value="663"/>
    <att type="string" name="support" value="{&quot;StringDB&quot;: &quot;physical&quot;, &quot;StringEvidence&quot;: &quot;experiments:0.649,coexpression:0.052&quot;, &quot;String_Score_Physical&quot;: 663, &quot;String_Score_Combined&quot;: 680}"/>
  </edge>
  <edge label="66229 (pp) 66489" source="789" target="811">
    <att type="string" name="canonicalName" value="66229 (pp) 66489"/>
    <att type="string" name="interaction" value="pp"/>
    <att type="int" name="SCORE" value="818"/>
    <att type="string" name="support" value="{&quot;StringDB&quot;: &quot;physical&quot;, &quot;StringEvidence&quot;: &quot;coexpression:0.686,experiments:0.637,database:0.479,textmining:0.192,neighborhood:0.054&quot;, &quot;String_Score_Physical&quot;: 818, &quot;String_Score_Combined&quot;: 956}"/>
  </edge>
  <edge label="66229 (pp) 66515" source="789" target="814">
    <att type="string" name="canonicalName" value="66229 (pp) 66515"/>
    <att type="string" name="interaction" value="pp"/>
    <att type="int" name="SCORE" value="475"/>
    <att type="string" name="support" value="{&quot;StringDB&quot;: &quot;physical&quot;, &quot;StringEvidence&quot;: &quot;coexpression:0.551,experiments:0.453,textmining:0.160,neighborhood:0.045&quot;, &quot;String_Score_Physical&quot;: 475, &quot;String_Score_Combined&quot;: 810}"/>
  </edge>
  <edge label="66229 (pp) 66942" source="789" target="843">
    <att type="string" name="canonicalName" value="66229 (pp) 66942"/>
    <att type="string" name="interaction" value="pp"/>
    <att type="int" name="SCORE" value="750"/>
    <att type="string" name="support" value="{&quot;StringDB&quot;: &quot;physical&quot;, &quot;StringEvidence&quot;: &quot;experiments:0.739,coexpression:0.424,textmining:0.081&quot;, &quot;String_Score_Physical&quot;: 750, &quot;String_Score_Combined&quot;: 867}"/>
  </edge>
  <edge label="66229 (pp) 67186" source="789" target="870">
    <att type="string" name="canonicalName" value="66229 (pp) 67186"/>
    <att type="string" name="interaction" value="pp"/>
    <att type="int" name="SCORE" value="768"/>
    <att type="string" name="support" value="{&quot;StringDB&quot;: &quot;physical&quot;, &quot;StringEvidence&quot;: &quot;coexpression:0.687,experiments:0.537,database:0.479,textmining:0.078&quot;, &quot;String_Score_Physical&quot;: 768, &quot;String_Score_Combined&quot;: 933}"/>
  </edge>
  <edge label="66229 (pp) 67248" source="789" target="876">
    <att type="string" name="canonicalName" value="66229 (pp) 67248"/>
    <att type="string" name="interaction" value="pp"/>
    <att type="int" name="SCORE" value="818"/>
    <att type="string" name="support" value="{&quot;StringDB&quot;: &quot;physical&quot;, &quot;StringEvidence&quot;: &quot;experiments:0.637,coexpression:0.614,database:0.479,textmining:0.476&quot;, &quot;String_Score_Physical&quot;: 818, &quot;String_Score_Combined&quot;: 963}"/>
  </edge>
  <edge label="66229 (pp) 67283" source="789" target="882">
    <att type="string" name="canonicalName" value="66229 (pp) 67283"/>
    <att type="string" name="interaction" value="pp"/>
    <att type="int" name="SCORE" value="266"/>
    <att type="string" name="support" value="{&quot;StringDB&quot;: &quot;physical&quot;, &quot;StringEvidence&quot;: &quot;experiments:0.235,coexpression:0.096&quot;, &quot;String_Score_Physical&quot;: 266, &quot;String_Score_Combined&quot;: 336}"/>
  </edge>
  <edge label="66229 (pp) 67388" source="789" target="891">
    <att type="string" name="canonicalName" value="66229 (pp) 67388"/>
    <att type="string" name="interaction" value="pp"/>
    <att type="int" name="SCORE" value="338"/>
    <att type="string" name="support" value="{&quot;StringDB&quot;: &quot;physical&quot;, &quot;StringEvidence&quot;: &quot;experiments:0.310,coexpression:0.080&quot;, &quot;String_Score_Physical&quot;: 338, &quot;String_Score_Combined&quot;: 390}"/>
  </edge>
  <edge label="66229 (pp) 67707" source="789" target="909">
    <att type="string" name="canonicalName" value="66229 (pp) 67707"/>
    <att type="string" name="interaction" value="pp"/>
    <att type="int" name="SCORE" value="549"/>
    <att type="string" name="support" value="{&quot;StringDB&quot;: &quot;physical&quot;, &quot;StringEvidence&quot;: &quot;coexpression:0.601,experiments:0.530,textmining:0.192,neighborhood:0.054&quot;, &quot;String_Score_Physical&quot;: 549, &quot;String_Score_Combined&quot;: 862}"/>
  </edge>
  <edge label="66229 (pp) 67832" source="789" target="917">
    <att type="string" name="canonicalName" value="66229 (pp) 67832"/>
    <att type="string" name="interaction" value="pp"/>
    <att type="int" name="SCORE" value="655"/>
    <att type="string" name="support" value="{&quot;StringDB&quot;: &quot;physical&quot;, &quot;StringEvidence&quot;: &quot;experiments:0.640,coexpression:0.544,textmining:0.140&quot;, &quot;String_Score_Physical&quot;: 655, &quot;String_Score_Combined&quot;: 864}"/>
  </edge>
  <edge label="66229 (pp) 67848" source="789" target="922">
    <att type="string" name="canonicalName" value="66229 (pp) 67848"/>
    <att type="string" name="interaction" value="pp"/>
    <att type="int" name="SCORE" value="446"/>
    <att type="string" name="support" value="{&quot;StringDB&quot;: &quot;physical&quot;, &quot;StringEvidence&quot;: &quot;experiments:0.422,coexpression:0.265,textmining:0.089&quot;, &quot;String_Score_Physical&quot;: 446, &quot;String_Score_Combined&quot;: 628}"/>
  </edge>
  <edge label="66229 (pp) 67891" source="789" target="927">
    <att type="string" name="canonicalName" value="66229 (pp) 67891"/>
    <att type="string" name="interaction" value="pp"/>
    <att type="int" name="SCORE" value="887"/>
    <att type="string" name="support" value="{&quot;StringDB&quot;: &quot;physical&quot;, &quot;StringEvidence&quot;: &quot;coexpression:0.816,experiments:0.776,database:0.479,textmining:0.317,neighborhood:0.045&quot;, &quot;String_Score_Physical&quot;: 887, &quot;String_Score_Combined&quot;: 986}"/>
  </edge>
  <edge label="66229 (pp) 67937" source="789" target="929">
    <att type="string" name="canonicalName" value="66229 (pp) 67937"/>
    <att type="string" name="interaction" value="pp"/>
    <att type="int" name="SCORE" value="243"/>
    <att type="string" name="support" value="{&quot;StringDB&quot;: &quot;physical&quot;, &quot;StringEvidence&quot;: &quot;experiments:0.212,textmining:0.036,coexpression:0.016&quot;, &quot;String_Score_Physical&quot;: 243, &quot;String_Score_Combined&quot;: 282}"/>
  </edge>
  <edge label="66229 (pp) 67949" source="789" target="930">
    <att type="string" name="canonicalName" value="66229 (pp) 67949"/>
    <att type="string" name="interaction" value="pp"/>
    <att type="int" name="SCORE" value="766"/>
    <att type="string" name="support" value="{&quot;StringDB&quot;: &quot;physical&quot;, &quot;StringEvidence&quot;: &quot;experiments:0.756,coexpression:0.678,textmining:0.200&quot;, &quot;String_Score_Physical&quot;: 766, &quot;String_Score_Combined&quot;: 939}"/>
  </edge>
  <edge label="66229 (pp) 68028" source="789" target="933">
    <att type="string" name="canonicalName" value="66229 (pp) 68028"/>
    <att type="string" name="interaction" value="pp"/>
    <att type="int" name="SCORE" value="818"/>
    <att type="string" name="support" value="{&quot;StringDB&quot;: &quot;physical&quot;, &quot;StringEvidence&quot;: &quot;experiments:0.637,coexpression:0.570,textmining:0.487,database:0.479&quot;, &quot;String_Score_Physical&quot;: 818, &quot;String_Score_Combined&quot;: 960}"/>
  </edge>
  <edge label="66229 (pp) 68537" source="789" target="960">
    <att type="string" name="canonicalName" value="66229 (pp) 68537"/>
    <att type="string" name="interaction" value="pp"/>
    <att type="int" name="SCORE" value="424"/>
    <att type="string" name="support" value="{&quot;StringDB&quot;: &quot;physical&quot;, &quot;StringEvidence&quot;: &quot;coexpression:0.491,experiments:0.400,textmining:0.142,neighborhood:0.034&quot;, &quot;String_Score_Physical&quot;: 424, &quot;String_Score_Combined&quot;: 757}"/>
  </edge>
  <edge label="66229 (pp) 68572" source="789" target="964">
    <att type="string" name="canonicalName" value="66229 (pp) 68572"/>
    <att type="string" name="interaction" value="pp"/>
    <att type="int" name="SCORE" value="513"/>
    <att type="string" name="support" value="{&quot;StringDB&quot;: &quot;physical&quot;, &quot;StringEvidence&quot;: &quot;experiments:0.492,textmining:0.127,coexpression:0.101&quot;, &quot;String_Score_Physical&quot;: 513, &quot;String_Score_Combined&quot;: 617}"/>
  </edge>
  <edge label="66229 (pp) 68944" source="789" target="978">
    <att type="string" name="canonicalName" value="66229 (pp) 68944"/>
    <att type="string" name="interaction" value="pp"/>
    <att type="int" name="SCORE" value="479"/>
    <att type="string" name="support" value="{&quot;StringDB&quot;: &quot;physical&quot;, &quot;StringEvidence&quot;: &quot;experiments:0.457,coexpression:0.052&quot;, &quot;String_Score_Physical&quot;: 479, &quot;String_Score_Combined&quot;: 506}"/>
  </edge>
  <edge label="66229 (pp) 69237" source="789" target="990">
    <att type="string" name="canonicalName" value="66229 (pp) 69237"/>
    <att type="string" name="interaction" value="pp"/>
    <att type="int" name="SCORE" value="766"/>
    <att type="string" name="support" value="{&quot;StringDB&quot;: &quot;physical&quot;, &quot;StringEvidence&quot;: &quot;experiments:0.756,coexpression:0.649,textmining:0.341&quot;, &quot;String_Score_Physical&quot;: 766, &quot;String_Score_Combined&quot;: 945}"/>
  </edge>
  <edge label="66229 (pp) 69804" source="789" target="1007">
    <att type="string" name="canonicalName" value="66229 (pp) 69804"/>
    <att type="string" name="interaction" value="pp"/>
    <att type="int" name="SCORE" value="479"/>
    <att type="string" name="support" value="{&quot;StringDB&quot;: &quot;physical&quot;, &quot;StringEvidence&quot;: &quot;experiments:0.457,coexpression:0.024&quot;, &quot;String_Score_Physical&quot;: 479, &quot;String_Score_Combined&quot;: 491}"/>
  </edge>
  <edge label="66229 (pp) 69902" source="789" target="1012">
    <att type="string" name="canonicalName" value="66229 (pp) 69902"/>
    <att type="string" name="interaction" value="pp"/>
    <att type="int" name="SCORE" value="642"/>
    <att type="string" name="support" value="{&quot;StringDB&quot;: &quot;physical&quot;, &quot;StringEvidence&quot;: &quot;coexpression:0.627,experiments:0.627,textmining:0.383,neighborhood:0.054&quot;, &quot;String_Score_Physical&quot;: 642, &quot;String_Score_Combined&quot;: 922}"/>
  </edge>
  <edge label="66229 (pp) 70354" source="789" target="1027">
    <att type="string" name="canonicalName" value="66229 (pp) 70354"/>
    <att type="string" name="interaction" value="pp"/>
    <att type="int" name="SCORE" value="258"/>
    <att type="string" name="support" value="{&quot;StringDB&quot;: &quot;physical&quot;, &quot;StringEvidence&quot;: &quot;experiments:0.226,coexpression:0.032&quot;, &quot;String_Score_Physical&quot;: 258, &quot;String_Score_Combined&quot;: 281}"/>
  </edge>
  <edge label="66229 (pp) 73442" source="789" target="1124">
    <att type="string" name="canonicalName" value="66229 (pp) 73442"/>
    <att type="string" name="interaction" value="pp"/>
    <att type="int" name="SCORE" value="192"/>
    <att type="string" name="support" value="{&quot;StringDB&quot;: &quot;physical&quot;, &quot;StringEvidence&quot;: &quot;experiments:0.157,textmining:0.033,coexpression:0.013&quot;, &quot;String_Score_Physical&quot;: 192, &quot;String_Score_Combined&quot;: 228}"/>
  </edge>
  <edge label="66229 (pp) 75420" source="789" target="1177">
    <att type="string" name="canonicalName" value="66229 (pp) 75420"/>
    <att type="string" name="interaction" value="pp"/>
    <att type="int" name="SCORE" value="258"/>
    <att type="string" name="support" value="{&quot;StringDB&quot;: &quot;physical&quot;, &quot;StringEvidence&quot;: &quot;experiments:0.226,coexpression:0.040&quot;, &quot;String_Score_Physical&quot;: 258, &quot;String_Score_Combined&quot;: 287}"/>
  </edge>
  <edge label="66229 (pp) 75620" source="789" target="1186">
    <att type="string" name="canonicalName" value="66229 (pp) 75620"/>
    <att type="string" name="interaction" value="pp"/>
    <att type="int" name="SCORE" value="416"/>
    <att type="string" name="support" value="{&quot;StringDB&quot;: &quot;physical&quot;, &quot;StringEvidence&quot;: &quot;experiments:0.391,coexpression:0.038&quot;, &quot;String_Score_Physical&quot;: 416, &quot;String_Score_Combined&quot;: 437}"/>
  </edge>
  <edge label="66229 (pp) 75991" source="789" target="1196">
    <att type="string" name="canonicalName" value="66229 (pp) 75991"/>
    <att type="string" name="interaction" value="pp"/>
    <att type="int" name="SCORE" value="225"/>
    <att type="string" name="support" value="{&quot;StringDB&quot;: &quot;physical&quot;, &quot;StringEvidence&quot;: &quot;experiments:0.193,coexpression:0.010&quot;, &quot;String_Score_Physical&quot;: 225, &quot;String_Score_Combined&quot;: 234}"/>
  </edge>
  <edge label="66229 (pp) 76784" source="789" target="1213">
    <att type="string" name="canonicalName" value="66229 (pp) 76784"/>
    <att type="string" name="interaction" value="pp"/>
    <att type="int" name="SCORE" value="550"/>
    <att type="string" name="support" value="{&quot;StringDB&quot;: &quot;physical&quot;, &quot;StringEvidence&quot;: &quot;experiments:0.531,coexpression:0.432,textmining:0.025&quot;, &quot;String_Score_Physical&quot;: 550, &quot;String_Score_Combined&quot;: 750}"/>
  </edge>
  <edge label="66229 (pp) 77767" source="789" target="1235">
    <att type="string" name="canonicalName" value="66229 (pp) 77767"/>
    <att type="string" name="interaction" value="pp"/>
    <att type="int" name="SCORE" value="422"/>
    <att type="string" name="support" value="{&quot;StringDB&quot;: &quot;physical&quot;, &quot;StringEvidence&quot;: &quot;experiments:0.398,textmining:0.027&quot;, &quot;String_Score_Physical&quot;: 422, &quot;String_Score_Combined&quot;: 438}"/>
  </edge>
  <edge label="66229 (pp) 94063" source="789" target="1276">
    <att type="string" name="canonicalName" value="66229 (pp) 94063"/>
    <att type="string" name="interaction" value="pp"/>
    <att type="int" name="SCORE" value="392"/>
    <att type="string" name="support" value="{&quot;StringDB&quot;: &quot;physical&quot;, &quot;StringEvidence&quot;: &quot;coexpression:0.503,experiments:0.367,textmining:0.115,neighborhood:0.024&quot;, &quot;String_Score_Physical&quot;: 392, &quot;String_Score_Combined&quot;: 739}"/>
  </edge>
  <edge label="66229 (pp) 94064" source="789" target="1277">
    <att type="string" name="canonicalName" value="66229 (pp) 94064"/>
    <att type="string" name="interaction" value="pp"/>
    <att type="int" name="SCORE" value="656"/>
    <att type="string" name="support" value="{&quot;StringDB&quot;: &quot;physical&quot;, &quot;StringEvidence&quot;: &quot;experiments:0.641,coexpression:0.570,textmining:0.253&quot;, &quot;String_Score_Physical&quot;: 656, &quot;String_Score_Combined&quot;: 889}"/>
  </edge>
  <edge label="66229 (pp) 97112" source="789" target="1285">
    <att type="string" name="canonicalName" value="66229 (pp) 97112"/>
    <att type="string" name="interaction" value="pp"/>
    <att type="int" name="SCORE" value="727"/>
    <att type="string" name="support" value="{&quot;StringDB&quot;: &quot;physical&quot;, &quot;StringEvidence&quot;: &quot;experiments:0.715,coexpression:0.349,textmining:0.152&quot;, &quot;String_Score_Physical&quot;: 727, &quot;String_Score_Combined&quot;: 849}"/>
  </edge>
  <edge label="66229 (pp) 99100" source="789" target="1297">
    <att type="string" name="canonicalName" value="66229 (pp) 99100"/>
    <att type="string" name="interaction" value="pp"/>
    <att type="int" name="SCORE" value="622"/>
    <att type="string" name="support" value="{&quot;StringDB&quot;: &quot;physical&quot;, &quot;StringEvidence&quot;: &quot;experiments:0.606,coexpression:0.522,textmining:0.184&quot;, &quot;String_Score_Physical&quot;: 622, &quot;String_Score_Combined&quot;: 852}"/>
  </edge>
  <edge label="66233 (pp) 666704" source="790" target="1846">
    <att type="string" name="canonicalName" value="66233 (pp) 666704"/>
    <att type="string" name="interaction" value="pp"/>
    <att type="int" name="SCORE" value="547"/>
    <att type="string" name="support" value="{&quot;StringDB&quot;: &quot;physical&quot;, &quot;StringEvidence&quot;: &quot;experiments:0.528,textmining:0.141,coexpression:0.093&quot;, &quot;String_Score_Physical&quot;: 547, &quot;String_Score_Combined&quot;: 647}"/>
  </edge>
  <edge label="66233 (pp) 66713" source="790" target="828">
    <att type="string" name="canonicalName" value="66233 (pp) 66713"/>
    <att type="string" name="interaction" value="pp"/>
    <att type="int" name="SCORE" value="284"/>
    <att type="string" name="support" value="{&quot;StringDB&quot;: &quot;physical&quot;, &quot;StringEvidence&quot;: &quot;experiments:0.253,textmining:0.081,coexpression:0.016&quot;, &quot;String_Score_Physical&quot;: 284, &quot;String_Score_Combined&quot;: 352}"/>
  </edge>
  <edge label="66233 (pp) 67628" source="790" target="906">
    <att type="string" name="canonicalName" value="66233 (pp) 67628"/>
    <att type="string" name="interaction" value="pp"/>
    <att type="int" name="SCORE" value="292"/>
    <att type="string" name="support" value="{&quot;StringDB&quot;: &quot;physical&quot;, &quot;StringEvidence&quot;: &quot;experiments:0.262,coexpression:0.044,textmining:0.009&quot;, &quot;String_Score_Physical&quot;: 292, &quot;String_Score_Combined&quot;: 329}"/>
  </edge>
  <edge label="66233 (pp) 69260" source="790" target="993">
    <att type="string" name="canonicalName" value="66233 (pp) 69260"/>
    <att type="string" name="interaction" value="pp"/>
    <att type="int" name="SCORE" value="687"/>
    <att type="string" name="support" value="{&quot;StringDB&quot;: &quot;physical&quot;, &quot;StringEvidence&quot;: &quot;experiments:0.674,textmining:0.315,coexpression:0.028&quot;, &quot;String_Score_Physical&quot;: 687, &quot;String_Score_Combined&quot;: 791}"/>
  </edge>
  <edge label="66233 (pp) 70103" source="790" target="1020">
    <att type="string" name="canonicalName" value="66233 (pp) 70103"/>
    <att type="string" name="interaction" value="pp"/>
    <att type="int" name="SCORE" value="787"/>
    <att type="string" name="support" value="{&quot;StringDB&quot;: &quot;physical&quot;, &quot;StringEvidence&quot;: &quot;experiments:0.537,database:0.520,textmining:0.438,coexpression:0.041&quot;, &quot;String_Score_Physical&quot;: 787, &quot;String_Score_Combined&quot;: 885}"/>
  </edge>
  <edge label="66233 (pp) 70122" source="790" target="1021">
    <att type="string" name="canonicalName" value="66233 (pp) 70122"/>
    <att type="string" name="interaction" value="pp"/>
    <att type="int" name="SCORE" value="787"/>
    <att type="string" name="support" value="{&quot;StringDB&quot;: &quot;physical&quot;, &quot;StringEvidence&quot;: &quot;experiments:0.537,database:0.520,textmining:0.326,coexpression:0.024&quot;, &quot;String_Score_Physical&quot;: 787, &quot;String_Score_Combined&quot;: 859}"/>
  </edge>
  <edge label="66233 (pp) 71971" source="790" target="1086">
    <att type="string" name="canonicalName" value="66233 (pp) 71971"/>
    <att type="string" name="interaction" value="pp"/>
    <att type="int" name="SCORE" value="443"/>
    <att type="string" name="support" value="{&quot;StringDB&quot;: &quot;physical&quot;, &quot;StringEvidence&quot;: &quot;experiments:0.419,textmining:0.158,coexpression:0.145&quot;, &quot;String_Score_Physical&quot;: 443, &quot;String_Score_Combined&quot;: 599}"/>
  </edge>
  <edge label="66233 (pp) 73247" source="790" target="1122">
    <att type="string" name="canonicalName" value="66233 (pp) 73247"/>
    <att type="string" name="interaction" value="pp"/>
    <att type="int" name="SCORE" value="943"/>
    <att type="string" name="support" value="{&quot;StringDB&quot;: &quot;physical&quot;, &quot;StringEvidence&quot;: &quot;textmining:0.885,experiments:0.798,database:0.708,coexpression:0.082&quot;, &quot;String_Score_Physical&quot;: 943, &quot;String_Score_Combined&quot;: 994}"/>
  </edge>
  <edge label="66233 (pp) 74094" source="790" target="1141">
    <att type="string" name="canonicalName" value="66233 (pp) 74094"/>
    <att type="string" name="interaction" value="pp"/>
    <att type="int" name="SCORE" value="556"/>
    <att type="string" name="support" value="{&quot;StringDB&quot;: &quot;physical&quot;, &quot;StringEvidence&quot;: &quot;experiments:0.537,textmining:0.221,coexpression:0.069&quot;, &quot;String_Score_Physical&quot;: 556, &quot;String_Score_Combined&quot;: 677}"/>
  </edge>
  <edge label="66233 (pp) 74117" source="790" target="1144">
    <att type="string" name="canonicalName" value="66233 (pp) 74117"/>
    <att type="string" name="interaction" value="pp"/>
    <att type="int" name="SCORE" value="284"/>
    <att type="string" name="support" value="{&quot;StringDB&quot;: &quot;physical&quot;, &quot;StringEvidence&quot;: &quot;experiments:0.253,textmining:0.081,coexpression:0.018&quot;, &quot;String_Score_Physical&quot;: 284, &quot;String_Score_Combined&quot;: 353}"/>
  </edge>
  <edge label="66233 (pp) 77605" source="790" target="1231">
    <att type="string" name="canonicalName" value="66233 (pp) 77605"/>
    <att type="string" name="interaction" value="pp"/>
    <att type="int" name="SCORE" value="700"/>
    <att type="string" name="support" value="{&quot;StringDB&quot;: &quot;physical&quot;, &quot;StringEvidence&quot;: &quot;experiments:0.687,textmining:0.412,coexpression:0.065&quot;, &quot;String_Score_Physical&quot;: 700, &quot;String_Score_Combined&quot;: 834}"/>
  </edge>
  <edge label="66246 (pp) 66713" source="791" target="828">
    <att type="string" name="canonicalName" value="66246 (pp) 66713"/>
    <att type="string" name="interaction" value="pp"/>
    <att type="int" name="SCORE" value="232"/>
    <att type="string" name="support" value="{&quot;StringDB&quot;: &quot;physical&quot;, &quot;StringEvidence&quot;: &quot;experiments:0.200,textmining:0.017,coexpression:0.008&quot;, &quot;BioGrid&quot;: &quot;physical&quot;, &quot;BioGrid_PubMed&quot;: &quot;32325033&quot;, &quot;BioGrid_Type&quot;: &quot;Co-fractionation&quot;, &quot;BioGrid_Score&quot;: &quot;0.768&quot;, &quot;String_Score_Physical&quot;: 232, &quot;String_Score_Combined&quot;: 252}"/>
  </edge>
  <edge label="66246 (pp) 76299" source="791" target="1203">
    <att type="string" name="canonicalName" value="66246 (pp) 76299"/>
    <att type="string" name="interaction" value="pp"/>
    <att type="int" name="SCORE" value="222"/>
    <att type="string" name="support" value="{&quot;StringDB&quot;: &quot;physical&quot;, &quot;StringEvidence&quot;: &quot;experiments:0.189,coexpression:0.064,textmining:0.001&quot;, &quot;BioGrid&quot;: &quot;physical&quot;, &quot;BioGrid_PubMed&quot;: &quot;32325033&quot;, &quot;BioGrid_Type&quot;: &quot;Co-fractionation&quot;, &quot;BioGrid_Score&quot;: &quot;0.856&quot;, &quot;String_Score_Physical&quot;: 222, &quot;String_Score_Combined&quot;: 272}"/>
  </edge>
  <edge label="66251 (pp) 66913" source="792" target="839">
    <att type="string" name="canonicalName" value="66251 (pp) 66913"/>
    <att type="string" name="interaction" value="pp"/>
    <att type="int" name="SCORE" value="544"/>
    <att type="string" name="support" value="{&quot;StringDB&quot;: &quot;physical&quot;, &quot;StringEvidence&quot;: &quot;database:0.479,textmining:0.252,coexpression:0.039&quot;, &quot;String_Score_Physical&quot;: 544, &quot;String_Score_Combined&quot;: 640}"/>
  </edge>
  <edge label="66251 (pp) 67443" source="792" target="894">
    <att type="string" name="canonicalName" value="66251 (pp) 67443"/>
    <att type="string" name="interaction" value="pp"/>
    <att type="int" name="SCORE" value="222"/>
    <att type="string" name="support" value="{&quot;StringDB&quot;: &quot;physical&quot;, &quot;StringEvidence&quot;: &quot;experiments:0.189,textmining:0.019&quot;, &quot;String_Score_Physical&quot;: 222, &quot;String_Score_Combined&quot;: 236}"/>
  </edge>
  <edge label="66251 (pp) 69654" source="792" target="999">
    <att type="string" name="canonicalName" value="66251 (pp) 69654"/>
    <att type="string" name="interaction" value="pp"/>
    <att type="int" name="SCORE" value="499"/>
    <att type="string" name="support" value="{&quot;StringDB&quot;: &quot;physical&quot;, &quot;StringEvidence&quot;: &quot;database:0.479,coexpression:0.073,textmining:0.031&quot;, &quot;String_Score_Physical&quot;: 499, &quot;String_Score_Combined&quot;: 550}"/>
  </edge>
  <edge label="66251 (pp) 69780" source="792" target="1006">
    <att type="string" name="canonicalName" value="66251 (pp) 69780"/>
    <att type="string" name="interaction" value="pp"/>
    <att type="int" name="SCORE" value="294"/>
    <att type="string" name="support" value="{&quot;StringDB&quot;: &quot;physical&quot;, &quot;StringEvidence&quot;: &quot;experiments:0.264,textmining:0.082,coexpression:0.008&quot;, &quot;String_Score_Physical&quot;: 294, &quot;String_Score_Combined&quot;: 357}"/>
  </edge>
  <edge label="66251 (pp) 74764" source="792" target="1167">
    <att type="string" name="canonicalName" value="66251 (pp) 74764"/>
    <att type="string" name="interaction" value="pp"/>
    <att type="int" name="SCORE" value="509"/>
    <att type="string" name="support" value="{&quot;StringDB&quot;: &quot;physical&quot;, &quot;StringEvidence&quot;: &quot;database:0.479,coexpression:0.021,experiments:0.020&quot;, &quot;String_Score_Physical&quot;: 509, &quot;String_Score_Combined&quot;: 520}"/>
  </edge>
  <edge label="66292 (pp) 66493" source="793" target="812">
    <att type="string" name="canonicalName" value="66292 (pp) 66493"/>
    <att type="string" name="interaction" value="pp"/>
    <att type="int" name="SCORE" value="757"/>
    <att type="string" name="support" value="{&quot;StringDB&quot;: &quot;physical&quot;, &quot;StringEvidence&quot;: &quot;experiments:0.747,textmining:0.493,coexpression:0.197&quot;, &quot;String_Score_Physical&quot;: 757, &quot;String_Score_Combined&quot;: 901}"/>
  </edge>
  <edge label="66292 (pp) 67270" source="793" target="881">
    <att type="string" name="canonicalName" value="66292 (pp) 67270"/>
    <att type="string" name="interaction" value="pp"/>
    <att type="int" name="SCORE" value="929"/>
    <att type="string" name="support" value="{&quot;StringDB&quot;: &quot;physical&quot;, &quot;StringEvidence&quot;: &quot;experiments:0.747,database:0.708,coexpression:0.295&quot;, &quot;String_Score_Physical&quot;: 929, &quot;String_Score_Combined&quot;: 949}"/>
  </edge>
  <edge label="66292 (pp) 67707" source="793" target="909">
    <att type="string" name="canonicalName" value="66292 (pp) 67707"/>
    <att type="string" name="interaction" value="pp"/>
    <att type="int" name="SCORE" value="757"/>
    <att type="string" name="support" value="{&quot;StringDB&quot;: &quot;physical&quot;, &quot;StringEvidence&quot;: &quot;experiments:0.747,coexpression:0.168,textmining:0.082&quot;, &quot;String_Score_Physical&quot;: 757, &quot;String_Score_Combined&quot;: 814}"/>
  </edge>
  <edge label="66292 (pp) 68537" source="793" target="960">
    <att type="string" name="canonicalName" value="66292 (pp) 68537"/>
    <att type="string" name="interaction" value="pp"/>
    <att type="int" name="SCORE" value="757"/>
    <att type="string" name="support" value="{&quot;StringDB&quot;: &quot;physical&quot;, &quot;StringEvidence&quot;: &quot;experiments:0.747,coexpression:0.189,textmining:0.013&quot;, &quot;String_Score_Physical&quot;: 757, &quot;String_Score_Combined&quot;: 805}"/>
  </edge>
  <edge label="66292 (pp) 68565" source="793" target="963">
    <att type="string" name="canonicalName" value="66292 (pp) 68565"/>
    <att type="string" name="interaction" value="pp"/>
    <att type="int" name="SCORE" value="889"/>
    <att type="string" name="support" value="{&quot;StringDB&quot;: &quot;physical&quot;, &quot;StringEvidence&quot;: &quot;database:0.708,experiments:0.607,coexpression:0.420&quot;, &quot;String_Score_Physical&quot;: 889, &quot;String_Score_Combined&quot;: 936}"/>
  </edge>
  <edge label="66292 (pp) 68572" source="793" target="964">
    <att type="string" name="canonicalName" value="66292 (pp) 68572"/>
    <att type="string" name="interaction" value="pp"/>
    <att type="int" name="SCORE" value="780"/>
    <att type="string" name="support" value="{&quot;StringDB&quot;: &quot;physical&quot;, &quot;StringEvidence&quot;: &quot;experiments:0.771,coexpression:0.111&quot;, &quot;String_Score_Physical&quot;: 780, &quot;String_Score_Combined&quot;: 804}"/>
  </edge>
  <edge label="66292 (pp) 68731" source="793" target="973">
    <att type="string" name="canonicalName" value="66292 (pp) 68731"/>
    <att type="string" name="interaction" value="pp"/>
    <att type="int" name="SCORE" value="852"/>
    <att type="string" name="support" value="{&quot;StringDB&quot;: &quot;physical&quot;, &quot;StringEvidence&quot;: &quot;experiments:0.846,coexpression:0.127&quot;, &quot;String_Score_Physical&quot;: 852, &quot;String_Score_Combined&quot;: 870}"/>
  </edge>
  <edge label="66292 (pp) 76784" source="793" target="1213">
    <att type="string" name="canonicalName" value="66292 (pp) 76784"/>
    <att type="string" name="interaction" value="pp"/>
    <att type="int" name="SCORE" value="668"/>
    <att type="string" name="support" value="{&quot;StringDB&quot;: &quot;physical&quot;, &quot;StringEvidence&quot;: &quot;experiments:0.654,coexpression:0.009&quot;, &quot;String_Score_Physical&quot;: 668, &quot;String_Score_Combined&quot;: 671}"/>
  </edge>
  <edge label="66292 (pp) 76894" source="793" target="1220">
    <att type="string" name="canonicalName" value="66292 (pp) 76894"/>
    <att type="string" name="interaction" value="pp"/>
    <att type="int" name="SCORE" value="812"/>
    <att type="string" name="support" value="{&quot;StringDB&quot;: &quot;physical&quot;, &quot;StringEvidence&quot;: &quot;experiments:0.805,coexpression:0.048&quot;, &quot;String_Score_Physical&quot;: 812, &quot;String_Score_Combined&quot;: 821}"/>
  </edge>
  <edge label="66292 (pp) 79044" source="793" target="1248">
    <att type="string" name="canonicalName" value="66292 (pp) 79044"/>
    <att type="string" name="interaction" value="pp"/>
    <att type="int" name="SCORE" value="989"/>
    <att type="string" name="support" value="{&quot;StringDB&quot;: &quot;physical&quot;, &quot;StringEvidence&quot;: &quot;experiments:0.949,database:0.791,coexpression:0.128,textmining:0.003&quot;, &quot;String_Score_Physical&quot;: 989, &quot;String_Score_Combined&quot;: 991}"/>
  </edge>
  <edge label="66292 (pp) 94063" source="793" target="1276">
    <att type="string" name="canonicalName" value="66292 (pp) 94063"/>
    <att type="string" name="interaction" value="pp"/>
    <att type="int" name="SCORE" value="757"/>
    <att type="string" name="support" value="{&quot;StringDB&quot;: &quot;physical&quot;, &quot;StringEvidence&quot;: &quot;experiments:0.747,coexpression:0.106,textmining:0.013&quot;, &quot;String_Score_Physical&quot;: 757, &quot;String_Score_Combined&quot;: 785}"/>
  </edge>
  <edge label="66292 (pp) 94064" source="793" target="1277">
    <att type="string" name="canonicalName" value="66292 (pp) 94064"/>
    <att type="string" name="interaction" value="pp"/>
    <att type="int" name="SCORE" value="757"/>
    <att type="string" name="support" value="{&quot;StringDB&quot;: &quot;physical&quot;, &quot;StringEvidence&quot;: &quot;experiments:0.747,coexpression:0.224&quot;, &quot;String_Score_Physical&quot;: 757, &quot;String_Score_Combined&quot;: 811}"/>
  </edge>
  <edge label="66292 (pp) 94067" source="793" target="1278">
    <att type="string" name="canonicalName" value="66292 (pp) 94067"/>
    <att type="string" name="interaction" value="pp"/>
    <att type="int" name="SCORE" value="757"/>
    <att type="string" name="support" value="{&quot;StringDB&quot;: &quot;physical&quot;, &quot;StringEvidence&quot;: &quot;experiments:0.747,textmining:0.348,coexpression:0.132&quot;, &quot;String_Score_Physical&quot;: 757, &quot;String_Score_Combined&quot;: 862}"/>
  </edge>
  <edge label="66292 (pp) 99045" source="793" target="1296">
    <att type="string" name="canonicalName" value="66292 (pp) 99045"/>
    <att type="string" name="interaction" value="pp"/>
    <att type="int" name="SCORE" value="983"/>
    <att type="string" name="support" value="{&quot;StringDB&quot;: &quot;physical&quot;, &quot;StringEvidence&quot;: &quot;experiments:0.919,database:0.791,coexpression:0.129,textmining:0.089&quot;, &quot;String_Score_Physical&quot;: 983, &quot;String_Score_Combined&quot;: 987}"/>
  </edge>
  <edge label="66311 (pp) 66626" source="794" target="822">
    <att type="string" name="canonicalName" value="66311 (pp) 66626"/>
    <att type="string" name="interaction" value="pp"/>
    <att type="int" name="SCORE" value="234"/>
    <att type="string" name="support" value="{&quot;StringDB&quot;: &quot;physical&quot;, &quot;StringEvidence&quot;: &quot;experiments:0.201,textmining:0.013&quot;, &quot;String_Score_Physical&quot;: 234, &quot;String_Score_Combined&quot;: 243}"/>
  </edge>
  <edge label="66311 (pp) 67733" source="794" target="911">
    <att type="string" name="canonicalName" value="66311 (pp) 67733"/>
    <att type="string" name="interaction" value="pp"/>
    <att type="int" name="SCORE" value="902"/>
    <att type="string" name="support" value="{&quot;StringDB&quot;: &quot;physical&quot;, &quot;StringEvidence&quot;: &quot;textmining:0.846,database:0.791,experiments:0.514,coexpression:0.083&quot;, &quot;String_Score_Physical&quot;: 902, &quot;String_Score_Combined&quot;: 986}"/>
  </edge>
  <edge label="66311 (pp) 68401" source="794" target="951">
    <att type="string" name="canonicalName" value="66311 (pp) 68401"/>
    <att type="string" name="interaction" value="pp"/>
    <att type="int" name="SCORE" value="234"/>
    <att type="string" name="support" value="{&quot;StringDB&quot;: &quot;physical&quot;, &quot;StringEvidence&quot;: &quot;experiments:0.201,textmining:0.013&quot;, &quot;String_Score_Physical&quot;: 234, &quot;String_Score_Combined&quot;: 243}"/>
  </edge>
  <edge label="66311 (pp) 69928" source="794" target="1013">
    <att type="string" name="canonicalName" value="66311 (pp) 69928"/>
    <att type="string" name="interaction" value="pp"/>
    <att type="int" name="SCORE" value="949"/>
    <att type="string" name="support" value="{&quot;StringDB&quot;: &quot;physical&quot;, &quot;StringEvidence&quot;: &quot;textmining:0.974,database:0.791,experiments:0.746,coexpression:0.145&quot;, &quot;String_Score_Physical&quot;: 949, &quot;String_Score_Combined&quot;: 998}"/>
  </edge>
  <edge label="66311 (pp) 71924" source="794" target="1081">
    <att type="string" name="canonicalName" value="66311 (pp) 71924"/>
    <att type="string" name="interaction" value="pp"/>
    <att type="int" name="SCORE" value="211"/>
    <att type="string" name="support" value="{&quot;StringDB&quot;: &quot;physical&quot;, &quot;StringEvidence&quot;: &quot;experiments:0.177,coexpression:0.149,textmining:0.006&quot;, &quot;String_Score_Physical&quot;: 211, &quot;String_Score_Combined&quot;: 332}"/>
  </edge>
  <edge label="66311 (pp) 72865" source="794" target="1117">
    <att type="string" name="canonicalName" value="66311 (pp) 72865"/>
    <att type="string" name="interaction" value="pp"/>
    <att type="int" name="SCORE" value="234"/>
    <att type="string" name="support" value="{&quot;StringDB&quot;: &quot;physical&quot;, &quot;StringEvidence&quot;: &quot;experiments:0.201,textmining:0.013&quot;, &quot;String_Score_Physical&quot;: 234, &quot;String_Score_Combined&quot;: 243}"/>
  </edge>
  <edge label="66313 (pp) 668218" source="795" target="1848">
    <att type="string" name="canonicalName" value="66313 (pp) 668218"/>
    <att type="string" name="interaction" value="pp"/>
    <att type="int" name="SCORE" value="195"/>
    <att type="string" name="support" value="{&quot;StringDB&quot;: &quot;physical&quot;, &quot;StringEvidence&quot;: &quot;experiments:0.161,coexpression:0.027,textmining:0.001&quot;, &quot;String_Score_Physical&quot;: 195, &quot;String_Score_Combined&quot;: 217}"/>
  </edge>
  <edge label="66313 (pp) 67151" source="795" target="868">
    <att type="string" name="canonicalName" value="66313 (pp) 67151"/>
    <att type="string" name="interaction" value="pp"/>
    <att type="int" name="SCORE" value="411"/>
    <att type="string" name="support" value="{&quot;StringDB&quot;: &quot;physical&quot;, &quot;StringEvidence&quot;: &quot;database:0.374,experiments:0.020,coexpression:0.007&quot;, &quot;String_Score_Physical&quot;: 411, &quot;String_Score_Combined&quot;: 416}"/>
  </edge>
  <edge label="66313 (pp) 67887" source="795" target="926">
    <att type="string" name="canonicalName" value="66313 (pp) 67887"/>
    <att type="string" name="interaction" value="pp"/>
    <att type="int" name="SCORE" value="190"/>
    <att type="string" name="support" value="{&quot;StringDB&quot;: &quot;physical&quot;, &quot;StringEvidence&quot;: &quot;experiments:0.155,coexpression:0.015,textmining:0.001&quot;, &quot;String_Score_Physical&quot;: 190, &quot;String_Score_Combined&quot;: 202}"/>
  </edge>
  <edge label="66313 (pp) 73251" source="795" target="1123">
    <att type="string" name="canonicalName" value="66313 (pp) 73251"/>
    <att type="string" name="interaction" value="pp"/>
    <att type="int" name="SCORE" value="302"/>
    <att type="string" name="support" value="{&quot;StringDB&quot;: &quot;physical&quot;, &quot;StringEvidence&quot;: &quot;experiments:0.273,textmining:0.161,coexpression:0.005&quot;, &quot;BioGrid&quot;: &quot;physical&quot;, &quot;BioGrid_PubMed&quot;: &quot;27292644&quot;, &quot;BioGrid_Type&quot;: &quot;Affinity Capture-Western&quot;, &quot;String_Score_Physical&quot;: 302, &quot;String_Score_Combined&quot;: 417}"/>
  </edge>
  <edge label="66313 (pp) 75723" source="795" target="1191">
    <att type="string" name="canonicalName" value="66313 (pp) 75723"/>
    <att type="string" name="interaction" value="pp"/>
    <att type="int" name="SCORE" value="199"/>
    <att type="string" name="support" value="{&quot;StringDB&quot;: &quot;physical&quot;, &quot;StringEvidence&quot;: &quot;experiments:0.165,coexpression:0.017,textmining:0.006&quot;, &quot;String_Score_Physical&quot;: 199, &quot;String_Score_Combined&quot;: 217}"/>
  </edge>
  <edge label="66349 (pp) 66416" source="796" target="804">
    <att type="string" name="canonicalName" value="66349 (pp) 66416"/>
    <att type="string" name="interaction" value="pp"/>
    <att type="int" name="SCORE" value="720"/>
    <att type="string" name="support" value="{&quot;StringDB&quot;: &quot;physical&quot;, &quot;StringEvidence&quot;: &quot;database:0.708,textmining:0.155,coexpression:0.069&quot;, &quot;String_Score_Physical&quot;: 720, &quot;String_Score_Combined&quot;: 779}"/>
  </edge>
  <edge label="66349 (pp) 66916" source="796" target="840">
    <att type="string" name="canonicalName" value="66349 (pp) 66916"/>
    <att type="string" name="interaction" value="pp"/>
    <att type="int" name="SCORE" value="720"/>
    <att type="string" name="support" value="{&quot;StringDB&quot;: &quot;physical&quot;, &quot;StringEvidence&quot;: &quot;database:0.708,textmining:0.155,coexpression:0.098&quot;, &quot;String_Score_Physical&quot;: 720, &quot;String_Score_Combined&quot;: 786}"/>
  </edge>
  <edge label="66349 (pp) 69875" source="796" target="1011">
    <att type="string" name="canonicalName" value="66349 (pp) 69875"/>
    <att type="string" name="interaction" value="pp"/>
    <att type="int" name="SCORE" value="720"/>
    <att type="string" name="support" value="{&quot;StringDB&quot;: &quot;physical&quot;, &quot;StringEvidence&quot;: &quot;database:0.708,textmining:0.155,coexpression:0.073&quot;, &quot;String_Score_Physical&quot;: 720, &quot;String_Score_Combined&quot;: 780}"/>
  </edge>
  <edge label="66349 (pp) 70316" source="796" target="1026">
    <att type="string" name="canonicalName" value="66349 (pp) 70316"/>
    <att type="string" name="interaction" value="pp"/>
    <att type="int" name="SCORE" value="720"/>
    <att type="string" name="support" value="{&quot;StringDB&quot;: &quot;physical&quot;, &quot;StringEvidence&quot;: &quot;database:0.708,textmining:0.164,coexpression:0.047&quot;, &quot;String_Score_Physical&quot;: 720, &quot;String_Score_Combined&quot;: 776}"/>
  </edge>
  <edge label="66374 (pp) 67023" source="798" target="854">
    <att type="string" name="canonicalName" value="66374 (pp) 67023"/>
    <att type="string" name="interaction" value="pp"/>
    <att type="int" name="SCORE" value="280"/>
    <att type="string" name="support" value="{&quot;StringDB&quot;: &quot;physical&quot;, &quot;StringEvidence&quot;: &quot;experiments:0.249,coexpression:0.013&quot;, &quot;String_Score_Physical&quot;: 280, &quot;String_Score_Combined&quot;: 289}"/>
  </edge>
  <edge label="66374 (pp) 72772" source="798" target="1111">
    <att type="string" name="canonicalName" value="66374 (pp) 72772"/>
    <att type="string" name="interaction" value="pp"/>
    <att type="int" name="SCORE" value="434"/>
    <att type="string" name="support" value="{&quot;StringDB&quot;: &quot;physical&quot;, &quot;StringEvidence&quot;: &quot;experiments:0.410,textmining:0.113&quot;, &quot;String_Score_Physical&quot;: 434, &quot;String_Score_Combined&quot;: 497}"/>
  </edge>
  <edge label="66384 (pp) 66489" source="800" target="811">
    <att type="string" name="canonicalName" value="66384 (pp) 66489"/>
    <att type="string" name="interaction" value="pp"/>
    <att type="int" name="SCORE" value="701"/>
    <att type="string" name="support" value="{&quot;StringDB&quot;: &quot;physical&quot;, &quot;StringEvidence&quot;: &quot;experiments:0.688,coexpression:0.149&quot;, &quot;String_Score_Physical&quot;: 701, &quot;String_Score_Combined&quot;: 745}"/>
  </edge>
  <edge label="66384 (pp) 66515" source="800" target="814">
    <att type="string" name="canonicalName" value="66384 (pp) 66515"/>
    <att type="string" name="interaction" value="pp"/>
    <att type="int" name="SCORE" value="605"/>
    <att type="string" name="support" value="{&quot;StringDB&quot;: &quot;physical&quot;, &quot;StringEvidence&quot;: &quot;experiments:0.588,coexpression:0.005&quot;, &quot;String_Score_Physical&quot;: 605, &quot;String_Score_Combined&quot;: 607}"/>
  </edge>
  <edge label="66384 (pp) 67248" source="800" target="876">
    <att type="string" name="canonicalName" value="66384 (pp) 67248"/>
    <att type="string" name="interaction" value="pp"/>
    <att type="int" name="SCORE" value="636"/>
    <att type="string" name="support" value="{&quot;StringDB&quot;: &quot;physical&quot;, &quot;StringEvidence&quot;: &quot;experiments:0.620,coexpression:0.034&quot;, &quot;String_Score_Physical&quot;: 636, &quot;String_Score_Combined&quot;: 648}"/>
  </edge>
  <edge label="66384 (pp) 67707" source="800" target="909">
    <att type="string" name="canonicalName" value="66384 (pp) 67707"/>
    <att type="string" name="interaction" value="pp"/>
    <att type="int" name="SCORE" value="637"/>
    <att type="string" name="support" value="{&quot;StringDB&quot;: &quot;physical&quot;, &quot;StringEvidence&quot;: &quot;experiments:0.621,coexpression:0.112&quot;, &quot;String_Score_Physical&quot;: 637, &quot;String_Score_Combined&quot;: 677}"/>
  </edge>
  <edge label="66384 (pp) 67891" source="800" target="927">
    <att type="string" name="canonicalName" value="66384 (pp) 67891"/>
    <att type="string" name="interaction" value="pp"/>
    <att type="int" name="SCORE" value="819"/>
    <att type="string" name="support" value="{&quot;StringDB&quot;: &quot;physical&quot;, &quot;StringEvidence&quot;: &quot;experiments:0.811,textmining:0.079,coexpression:0.065&quot;, &quot;String_Score_Physical&quot;: 819, &quot;String_Score_Combined&quot;: 844}"/>
  </edge>
  <edge label="66384 (pp) 68028" source="800" target="933">
    <att type="string" name="canonicalName" value="66384 (pp) 68028"/>
    <att type="string" name="interaction" value="pp"/>
    <att type="int" name="SCORE" value="677"/>
    <att type="string" name="support" value="{&quot;StringDB&quot;: &quot;physical&quot;, &quot;StringEvidence&quot;: &quot;experiments:0.663,coexpression:0.137,textmining:0.059&quot;, &quot;String_Score_Physical&quot;: 677, &quot;String_Score_Combined&quot;: 737}"/>
  </edge>
  <edge label="66384 (pp) 68537" source="800" target="960">
    <att type="string" name="canonicalName" value="66384 (pp) 68537"/>
    <att type="string" name="interaction" value="pp"/>
    <att type="int" name="SCORE" value="555"/>
    <att type="string" name="support" value="{&quot;StringDB&quot;: &quot;physical&quot;, &quot;StringEvidence&quot;: &quot;experiments:0.536,coexpression:0.181,textmining:0.006&quot;, &quot;String_Score_Physical&quot;: 555, &quot;String_Score_Combined&quot;: 637}"/>
  </edge>
  <edge label="66384 (pp) 69902" source="800" target="1012">
    <att type="string" name="canonicalName" value="66384 (pp) 69902"/>
    <att type="string" name="interaction" value="pp"/>
    <att type="int" name="SCORE" value="630"/>
    <att type="string" name="support" value="{&quot;StringDB&quot;: &quot;physical&quot;, &quot;StringEvidence&quot;: &quot;experiments:0.614,coexpression:0.077&quot;, &quot;String_Score_Physical&quot;: 630, &quot;String_Score_Combined&quot;: 658}"/>
  </edge>
  <edge label="66384 (pp) 94063" source="800" target="1276">
    <att type="string" name="canonicalName" value="66384 (pp) 94063"/>
    <att type="string" name="interaction" value="pp"/>
    <att type="int" name="SCORE" value="493"/>
    <att type="string" name="support" value="{&quot;StringDB&quot;: &quot;physical&quot;, &quot;StringEvidence&quot;: &quot;experiments:0.471,textmining:0.081,coexpression:0.046&quot;, &quot;String_Score_Physical&quot;: 493, &quot;String_Score_Combined&quot;: 555}"/>
  </edge>
  <edge label="66410 (pp) 66489" source="803" target="811">
    <att type="string" name="canonicalName" value="66410 (pp) 66489"/>
    <att type="string" name="interaction" value="pp"/>
    <att type="int" name="SCORE" value="282"/>
    <att type="string" name="support" value="{&quot;StringDB&quot;: &quot;physical&quot;, &quot;StringEvidence&quot;: &quot;experiments:0.252,coexpression:0.010&quot;, &quot;String_Score_Physical&quot;: 282, &quot;String_Score_Combined&quot;: 290}"/>
  </edge>
  <edge label="66410 (pp) 66515" source="803" target="814">
    <att type="string" name="canonicalName" value="66410 (pp) 66515"/>
    <att type="string" name="interaction" value="pp"/>
    <att type="int" name="SCORE" value="286"/>
    <att type="string" name="support" value="{&quot;StringDB&quot;: &quot;physical&quot;, &quot;StringEvidence&quot;: &quot;experiments:0.255,coexpression:0.053,textmining:0.017&quot;, &quot;String_Score_Physical&quot;: 286, &quot;String_Score_Combined&quot;: 335}"/>
  </edge>
  <edge label="66410 (pp) 67443" source="803" target="894">
    <att type="string" name="canonicalName" value="66410 (pp) 67443"/>
    <att type="string" name="interaction" value="pp"/>
    <att type="int" name="SCORE" value="499"/>
    <att type="string" name="support" value="{&quot;StringDB&quot;: &quot;physical&quot;, &quot;StringEvidence&quot;: &quot;database:0.479,coexpression:0.023&quot;, &quot;String_Score_Physical&quot;: 499, &quot;String_Score_Combined&quot;: 511}"/>
  </edge>
  <edge label="66410 (pp) 67707" source="803" target="909">
    <att type="string" name="canonicalName" value="66410 (pp) 67707"/>
    <att type="string" name="interaction" value="pp"/>
    <att type="int" name="SCORE" value="282"/>
    <att type="string" name="support" value="{&quot;StringDB&quot;: &quot;physical&quot;, &quot;StringEvidence&quot;: &quot;experiments:0.252,coexpression:0.079&quot;, &quot;String_Score_Physical&quot;: 282, &quot;String_Score_Combined&quot;: 339}"/>
  </edge>
  <edge label="66410 (pp) 67891" source="803" target="927">
    <att type="string" name="canonicalName" value="66410 (pp) 67891"/>
    <att type="string" name="interaction" value="pp"/>
    <att type="int" name="SCORE" value="392"/>
    <att type="string" name="support" value="{&quot;StringDB&quot;: &quot;physical&quot;, &quot;StringEvidence&quot;: &quot;experiments:0.367,coexpression:0.005&quot;, &quot;String_Score_Physical&quot;: 392, &quot;String_Score_Combined&quot;: 396}"/>
  </edge>
  <edge label="66410 (pp) 68537" source="803" target="960">
    <att type="string" name="canonicalName" value="66410 (pp) 68537"/>
    <att type="string" name="interaction" value="pp"/>
    <att type="int" name="SCORE" value="277"/>
    <att type="string" name="support" value="{&quot;StringDB&quot;: &quot;physical&quot;, &quot;StringEvidence&quot;: &quot;experiments:0.246,coexpression:0.120&quot;, &quot;String_Score_Physical&quot;: 277, &quot;String_Score_Combined&quot;: 363}"/>
  </edge>
  <edge label="66410 (pp) 68565" source="803" target="963">
    <att type="string" name="canonicalName" value="66410 (pp) 68565"/>
    <att type="string" name="interaction" value="pp"/>
    <att type="int" name="SCORE" value="288"/>
    <att type="string" name="support" value="{&quot;StringDB&quot;: &quot;physical&quot;, &quot;StringEvidence&quot;: &quot;experiments:0.259,coexpression:0.026&quot;, &quot;String_Score_Physical&quot;: 288, &quot;String_Score_Combined&quot;: 307}"/>
  </edge>
  <edge label="66410 (pp) 68943" source="803" target="977">
    <att type="string" name="canonicalName" value="66410 (pp) 68943"/>
    <att type="string" name="interaction" value="pp"/>
    <att type="int" name="SCORE" value="499"/>
    <att type="string" name="support" value="{&quot;StringDB&quot;: &quot;physical&quot;, &quot;StringEvidence&quot;: &quot;database:0.479,textmining:0.099&quot;, &quot;String_Score_Physical&quot;: 499, &quot;String_Score_Combined&quot;: 549}"/>
  </edge>
  <edge label="66410 (pp) 69902" source="803" target="1012">
    <att type="string" name="canonicalName" value="66410 (pp) 69902"/>
    <att type="string" name="interaction" value="pp"/>
    <att type="int" name="SCORE" value="282"/>
    <att type="string" name="support" value="{&quot;StringDB&quot;: &quot;physical&quot;, &quot;StringEvidence&quot;: &quot;experiments:0.252,coexpression:0.002&quot;, &quot;String_Score_Physical&quot;: 282, &quot;String_Score_Combined&quot;: 284}"/>
  </edge>
  <edge label="66410 (pp) 71799" source="803" target="1073">
    <att type="string" name="canonicalName" value="66410 (pp) 71799"/>
    <att type="string" name="interaction" value="pp"/>
    <att type="int" name="SCORE" value="274"/>
    <att type="string" name="support" value="{&quot;StringDB&quot;: &quot;physical&quot;, &quot;StringEvidence&quot;: &quot;textmining:0.630,experiments:0.243,coexpression:0.001&quot;, &quot;String_Score_Physical&quot;: 274, &quot;String_Score_Combined&quot;: 731}"/>
  </edge>
  <edge label="66410 (pp) 75619" source="803" target="1185">
    <att type="string" name="canonicalName" value="66410 (pp) 75619"/>
    <att type="string" name="interaction" value="pp"/>
    <att type="int" name="SCORE" value="441"/>
    <att type="string" name="support" value="{&quot;StringDB&quot;: &quot;physical&quot;, &quot;StringEvidence&quot;: &quot;textmining:0.705,experiments:0.417,coexpression:0.076&quot;, &quot;String_Score_Physical&quot;: 441, &quot;String_Score_Combined&quot;: 847}"/>
  </edge>
  <edge label="66410 (pp) 94063" source="803" target="1276">
    <att type="string" name="canonicalName" value="66410 (pp) 94063"/>
    <att type="string" name="interaction" value="pp"/>
    <att type="int" name="SCORE" value="195"/>
    <att type="string" name="support" value="{&quot;StringDB&quot;: &quot;physical&quot;, &quot;StringEvidence&quot;: &quot;experiments:0.161,textmining:0.109,coexpression:0.001&quot;, &quot;String_Score_Physical&quot;: 195, &quot;String_Score_Combined&quot;: 283}"/>
  </edge>
  <edge label="66410 (pp) 94064" source="803" target="1277">
    <att type="string" name="canonicalName" value="66410 (pp) 94064"/>
    <att type="string" name="interaction" value="pp"/>
    <att type="int" name="SCORE" value="338"/>
    <att type="string" name="support" value="{&quot;StringDB&quot;: &quot;physical&quot;, &quot;StringEvidence&quot;: &quot;experiments:0.310,coexpression:0.036&quot;, &quot;String_Score_Physical&quot;: 338, &quot;String_Score_Combined&quot;: 361}"/>
  </edge>
  <edge label="66416 (pp) 66594" source="804" target="821">
    <att type="string" name="canonicalName" value="66416 (pp) 66594"/>
    <att type="string" name="interaction" value="pp"/>
    <att type="int" name="SCORE" value="643"/>
    <att type="string" name="support" value="{&quot;StringDB&quot;: &quot;physical&quot;, &quot;StringEvidence&quot;: &quot;coexpression:0.926,experiments:0.628,textmining:0.526&quot;, &quot;String_Score_Physical&quot;: 643, &quot;String_Score_Combined&quot;: 987}"/>
  </edge>
  <edge label="66416 (pp) 66690" source="804" target="826">
    <att type="string" name="canonicalName" value="66416 (pp) 66690"/>
    <att type="string" name="interaction" value="pp"/>
    <att type="int" name="SCORE" value="499"/>
    <att type="string" name="support" value="{&quot;StringDB&quot;: &quot;physical&quot;, &quot;StringEvidence&quot;: &quot;database:0.479,textmining:0.115&quot;, &quot;String_Score_Physical&quot;: 499, &quot;String_Score_Combined&quot;: 557}"/>
  </edge>
  <edge label="66416 (pp) 66706" source="804" target="827">
    <att type="string" name="canonicalName" value="66416 (pp) 66706"/>
    <att type="string" name="interaction" value="pp"/>
    <att type="int" name="SCORE" value="900"/>
    <att type="string" name="support" value="{&quot;StringDB&quot;: &quot;physical&quot;, &quot;StringEvidence&quot;: &quot;database:0.896,coexpression:0.319,textmining:0.068&quot;, &quot;String_Score_Physical&quot;: 900, &quot;String_Score_Combined&quot;: 936}"/>
  </edge>
  <edge label="66416 (pp) 66916" source="804" target="840">
    <att type="string" name="canonicalName" value="66416 (pp) 66916"/>
    <att type="string" name="interaction" value="pp"/>
    <att type="int" name="SCORE" value="992"/>
    <att type="string" name="support" value="{&quot;StringDB&quot;: &quot;physical&quot;, &quot;StringEvidence&quot;: &quot;experiments:0.928,database:0.896,coexpression:0.894,textmining:0.747&quot;, &quot;BioGrid&quot;: &quot;physical&quot;, &quot;BioGrid_PubMed&quot;: &quot;32325033&quot;, &quot;BioGrid_Type&quot;: &quot;Co-fractionation&quot;, &quot;BioGrid_Score&quot;: &quot;0.977&quot;, &quot;String_Score_Physical&quot;: 992, &quot;String_Score_Combined&quot;: 999}"/>
  </edge>
  <edge label="66416 (pp) 67834" source="804" target="918">
    <att type="string" name="canonicalName" value="66416 (pp) 67834"/>
    <att type="string" name="interaction" value="pp"/>
    <att type="int" name="SCORE" value="226"/>
    <att type="string" name="support" value="{&quot;StringDB&quot;: &quot;physical&quot;, &quot;StringEvidence&quot;: &quot;experiments:0.194,textmining:0.066,coexpression:0.060&quot;, &quot;BioGrid&quot;: &quot;physical&quot;, &quot;BioGrid_PubMed&quot;: &quot;32325033&quot;, &quot;BioGrid_Type&quot;: &quot;Co-fractionation&quot;, &quot;BioGrid_Score&quot;: &quot;0.694&quot;, &quot;String_Score_Physical&quot;: 226, &quot;String_Score_Combined&quot;: 320}"/>
  </edge>
  <edge label="66416 (pp) 68114" source="804" target="939">
    <att type="string" name="canonicalName" value="66416 (pp) 68114"/>
    <att type="string" name="interaction" value="pp"/>
    <att type="int" name="SCORE" value="237"/>
    <att type="string" name="support" value="{&quot;StringDB&quot;: &quot;physical&quot;, &quot;StringEvidence&quot;: &quot;coexpression:0.233,experiments:0.204,textmining:0.132&quot;, &quot;String_Score_Physical&quot;: 237, &quot;String_Score_Combined&quot;: 491}"/>
  </edge>
  <edge label="66416 (pp) 68493" source="804" target="956">
    <att type="string" name="canonicalName" value="66416 (pp) 68493"/>
    <att type="string" name="interaction" value="pp"/>
    <att type="int" name="SCORE" value="900"/>
    <att type="string" name="support" value="{&quot;StringDB&quot;: &quot;physical&quot;, &quot;StringEvidence&quot;: &quot;database:0.896,textmining:0.056,coexpression:0.005&quot;, &quot;String_Score_Physical&quot;: 900, &quot;String_Score_Combined&quot;: 906}"/>
  </edge>
  <edge label="66416 (pp) 68544" source="804" target="961">
    <att type="string" name="canonicalName" value="66416 (pp) 68544"/>
    <att type="string" name="interaction" value="pp"/>
    <att type="int" name="SCORE" value="456"/>
    <att type="string" name="support" value="{&quot;StringDB&quot;: &quot;physical&quot;, &quot;StringEvidence&quot;: &quot;experiments:0.433,coexpression:0.259,textmining:0.080&quot;, &quot;String_Score_Physical&quot;: 456, &quot;String_Score_Combined&quot;: 629}"/>
  </edge>
  <edge label="66416 (pp) 68626" source="804" target="968">
    <att type="string" name="canonicalName" value="66416 (pp) 68626"/>
    <att type="string" name="interaction" value="pp"/>
    <att type="int" name="SCORE" value="207"/>
    <att type="string" name="support" value="{&quot;StringDB&quot;: &quot;physical&quot;, &quot;StringEvidence&quot;: &quot;experiments:0.173,textmining:0.111&quot;, &quot;BioGrid&quot;: &quot;physical&quot;, &quot;BioGrid_PubMed&quot;: &quot;32325033&quot;, &quot;BioGrid_Type&quot;: &quot;Co-fractionation&quot;, &quot;BioGrid_Score&quot;: &quot;0.7545&quot;, &quot;String_Score_Physical&quot;: 207, &quot;String_Score_Combined&quot;: 295}"/>
  </edge>
  <edge label="66416 (pp) 68943" source="804" target="977">
    <att type="string" name="canonicalName" value="66416 (pp) 68943"/>
    <att type="string" name="interaction" value="pp"/>
    <att type="int" name="SCORE" value="650"/>
    <att type="string" name="support" value="{&quot;StringDB&quot;: &quot;physical&quot;, &quot;StringEvidence&quot;: &quot;database:0.635,textmining:0.112,coexpression:0.044&quot;, &quot;String_Score_Physical&quot;: 650, &quot;String_Score_Combined&quot;: 702}"/>
  </edge>
  <edge label="66416 (pp) 69487" source="804" target="995">
    <att type="string" name="canonicalName" value="66416 (pp) 69487"/>
    <att type="string" name="interaction" value="pp"/>
    <att type="int" name="SCORE" value="499"/>
    <att type="string" name="support" value="{&quot;StringDB&quot;: &quot;physical&quot;, &quot;StringEvidence&quot;: &quot;database:0.479,textmining:0.317,coexpression:0.049&quot;, &quot;String_Score_Physical&quot;: 499, &quot;String_Score_Combined&quot;: 675}"/>
  </edge>
  <edge label="66416 (pp) 69875" source="804" target="1011">
    <att type="string" name="canonicalName" value="66416 (pp) 69875"/>
    <att type="string" name="interaction" value="pp"/>
    <att type="int" name="SCORE" value="984"/>
    <att type="string" name="support" value="{&quot;StringDB&quot;: &quot;physical&quot;, &quot;StringEvidence&quot;: &quot;coexpression:0.947,database:0.896,experiments:0.849,textmining:0.729&quot;, &quot;String_Score_Physical&quot;: 984, &quot;String_Score_Combined&quot;: 999}"/>
  </edge>
  <edge label="66416 (pp) 70316" source="804" target="1026">
    <att type="string" name="canonicalName" value="66416 (pp) 70316"/>
    <att type="string" name="interaction" value="pp"/>
    <att type="int" name="SCORE" value="999"/>
    <att type="string" name="support" value="{&quot;StringDB&quot;: &quot;physical&quot;, &quot;StringEvidence&quot;: &quot;experiments:0.999,database:0.896,textmining:0.480,coexpression:0.406&quot;, &quot;BioGrid&quot;: &quot;physical&quot;, &quot;BioGrid_PubMed&quot;: &quot;32325033&quot;, &quot;BioGrid_Type&quot;: &quot;Co-fractionation&quot;, &quot;BioGrid_Score&quot;: &quot;0.9555&quot;, &quot;String_Score_Physical&quot;: 999, &quot;String_Score_Combined&quot;: 999}"/>
  </edge>
  <edge label="66416 (pp) 73694" source="804" target="1130">
    <att type="string" name="canonicalName" value="66416 (pp) 73694"/>
    <att type="string" name="interaction" value="pp"/>
    <att type="int" name="SCORE" value="499"/>
    <att type="string" name="support" value="{&quot;StringDB&quot;: &quot;physical&quot;, &quot;StringEvidence&quot;: &quot;textmining:0.493,database:0.479,coexpression:0.014&quot;, &quot;String_Score_Physical&quot;: 499, &quot;String_Score_Combined&quot;: 749}"/>
  </edge>
  <edge label="66416 (pp) 74201" source="804" target="1147">
    <att type="string" name="canonicalName" value="66416 (pp) 74201"/>
    <att type="string" name="interaction" value="pp"/>
    <att type="int" name="SCORE" value="224"/>
    <att type="string" name="support" value="{&quot;StringDB&quot;: &quot;physical&quot;, &quot;StringEvidence&quot;: &quot;experiments:0.192,textmining:0.082,coexpression:0.052&quot;, &quot;String_Score_Physical&quot;: 224, &quot;String_Score_Combined&quot;: 325}"/>
  </edge>
  <edge label="66416 (pp) 75273" source="804" target="1173">
    <att type="string" name="canonicalName" value="66416 (pp) 75273"/>
    <att type="string" name="interaction" value="pp"/>
    <att type="int" name="SCORE" value="212"/>
    <att type="string" name="support" value="{&quot;StringDB&quot;: &quot;physical&quot;, &quot;StringEvidence&quot;: &quot;experiments:0.178,coexpression:0.003&quot;, &quot;String_Score_Physical&quot;: 212, &quot;String_Score_Combined&quot;: 214}"/>
  </edge>
  <edge label="66416 (pp) 75723" source="804" target="1191">
    <att type="string" name="canonicalName" value="66416 (pp) 75723"/>
    <att type="string" name="interaction" value="pp"/>
    <att type="int" name="SCORE" value="212"/>
    <att type="string" name="support" value="{&quot;StringDB&quot;: &quot;physical&quot;, &quot;StringEvidence&quot;: &quot;experiments:0.178&quot;, &quot;String_Score_Physical&quot;: 212, &quot;String_Score_Combined&quot;: 212}"/>
  </edge>
  <edge label="66416 (pp) 80287" source="804" target="1251">
    <att type="string" name="canonicalName" value="66416 (pp) 80287"/>
    <att type="string" name="interaction" value="pp"/>
    <att type="int" name="SCORE" value="414"/>
    <att type="string" name="support" value="{&quot;StringDB&quot;: &quot;physical&quot;, &quot;StringEvidence&quot;: &quot;experiments:0.389,coexpression:0.172,textmining:0.003&quot;, &quot;String_Score_Physical&quot;: 414, &quot;String_Score_Combined&quot;: 516}"/>
  </edge>
  <edge label="66420 (pp) 66432" source="805" target="806">
    <att type="string" name="canonicalName" value="66420 (pp) 66432"/>
    <att type="string" name="interaction" value="pp"/>
    <att type="int" name="SCORE" value="560"/>
    <att type="string" name="support" value="{&quot;StringDB&quot;: &quot;physical&quot;, &quot;StringEvidence&quot;: &quot;experiments:0.541,textmining:0.466,coexpression:0.088&quot;, &quot;String_Score_Physical&quot;: 560, &quot;String_Score_Combined&quot;: 785}"/>
  </edge>
  <edge label="66420 (pp) 66526" source="805" target="817">
    <att type="string" name="canonicalName" value="66420 (pp) 66526"/>
    <att type="string" name="interaction" value="pp"/>
    <att type="int" name="SCORE" value="558"/>
    <att type="string" name="support" value="{&quot;StringDB&quot;: &quot;physical&quot;, &quot;StringEvidence&quot;: &quot;experiments:0.539,textmining:0.204,coexpression:0.113&quot;, &quot;String_Score_Physical&quot;: 558, &quot;String_Score_Combined&quot;: 687}"/>
  </edge>
  <edge label="66420 (pp) 66756" source="805" target="830">
    <att type="string" name="canonicalName" value="66420 (pp) 66756"/>
    <att type="string" name="interaction" value="pp"/>
    <att type="int" name="SCORE" value="260"/>
    <att type="string" name="support" value="{&quot;StringDB&quot;: &quot;physical&quot;, &quot;StringEvidence&quot;: &quot;experiments:0.228,textmining:0.022,coexpression:0.015&quot;, &quot;String_Score_Physical&quot;: 260, &quot;String_Score_Combined&quot;: 286}"/>
  </edge>
  <edge label="66420 (pp) 67371" source="805" target="888">
    <att type="string" name="canonicalName" value="66420 (pp) 67371"/>
    <att type="string" name="interaction" value="pp"/>
    <att type="int" name="SCORE" value="499"/>
    <att type="string" name="support" value="{&quot;StringDB&quot;: &quot;physical&quot;, &quot;StringEvidence&quot;: &quot;database:0.479,coexpression:0.017&quot;, &quot;String_Score_Physical&quot;: 499, &quot;String_Score_Combined&quot;: 508}"/>
  </edge>
  <edge label="66420 (pp) 67381" source="805" target="890">
    <att type="string" name="canonicalName" value="66420 (pp) 67381"/>
    <att type="string" name="interaction" value="pp"/>
    <att type="int" name="SCORE" value="835"/>
    <att type="string" name="support" value="{&quot;StringDB&quot;: &quot;physical&quot;, &quot;StringEvidence&quot;: &quot;experiments:0.828,coexpression:0.033&quot;, &quot;String_Score_Physical&quot;: 835, &quot;String_Score_Combined&quot;: 840}"/>
  </edge>
  <edge label="66420 (pp) 67484" source="805" target="898">
    <att type="string" name="canonicalName" value="66420 (pp) 67484"/>
    <att type="string" name="interaction" value="pp"/>
    <att type="int" name="SCORE" value="644"/>
    <att type="string" name="support" value="{&quot;StringDB&quot;: &quot;physical&quot;, &quot;StringEvidence&quot;: &quot;experiments:0.629,textmining:0.218&quot;, &quot;String_Score_Physical&quot;: 644, &quot;String_Score_Combined&quot;: 721}"/>
  </edge>
  <edge label="66420 (pp) 68556" source="805" target="962">
    <att type="string" name="canonicalName" value="66420 (pp) 68556"/>
    <att type="string" name="interaction" value="pp"/>
    <att type="int" name="SCORE" value="327"/>
    <att type="string" name="support" value="{&quot;StringDB&quot;: &quot;physical&quot;, &quot;StringEvidence&quot;: &quot;experiments:0.298,coexpression:0.064,textmining:0.006&quot;, &quot;BioGrid&quot;: &quot;physical&quot;, &quot;BioGrid_PubMed&quot;: &quot;32325033&quot;, &quot;BioGrid_Type&quot;: &quot;Co-fractionation&quot;, &quot;BioGrid_Score&quot;: &quot;0.906&quot;, &quot;String_Score_Physical&quot;: 327, &quot;String_Score_Combined&quot;: 373}"/>
  </edge>
  <edge label="66420 (pp) 68776" source="805" target="974">
    <att type="string" name="canonicalName" value="66420 (pp) 68776"/>
    <att type="string" name="interaction" value="pp"/>
    <att type="int" name="SCORE" value="757"/>
    <att type="string" name="support" value="{&quot;StringDB&quot;: &quot;physical&quot;, &quot;StringEvidence&quot;: &quot;experiments:0.514,database:0.479,coexpression:0.153,textmining:0.023&quot;, &quot;String_Score_Physical&quot;: 757, &quot;String_Score_Combined&quot;: 798}"/>
  </edge>
  <edge label="66420 (pp) 69131" source="805" target="986">
    <att type="string" name="canonicalName" value="66420 (pp) 69131"/>
    <att type="string" name="interaction" value="pp"/>
    <att type="int" name="SCORE" value="499"/>
    <att type="string" name="support" value="{&quot;StringDB&quot;: &quot;physical&quot;, &quot;StringEvidence&quot;: &quot;database:0.479,textmining:0.197&quot;, &quot;String_Score_Physical&quot;: 499, &quot;String_Score_Combined&quot;: 598}"/>
  </edge>
  <edge label="66420 (pp) 69155" source="805" target="987">
    <att type="string" name="canonicalName" value="66420 (pp) 69155"/>
    <att type="string" name="interaction" value="pp"/>
    <att type="int" name="SCORE" value="260"/>
    <att type="string" name="support" value="{&quot;StringDB&quot;: &quot;physical&quot;, &quot;StringEvidence&quot;: &quot;experiments:0.228,textmining:0.022,coexpression:0.020&quot;, &quot;String_Score_Physical&quot;: 260, &quot;String_Score_Combined&quot;: 290}"/>
  </edge>
  <edge label="66420 (pp) 69870" source="805" target="1009">
    <att type="string" name="canonicalName" value="66420 (pp) 69870"/>
    <att type="string" name="interaction" value="pp"/>
    <att type="int" name="SCORE" value="905"/>
    <att type="string" name="support" value="{&quot;StringDB&quot;: &quot;physical&quot;, &quot;StringEvidence&quot;: &quot;experiments:0.795,database:0.520,textmining:0.263,coexpression:0.171&quot;, &quot;String_Score_Physical&quot;: 905, &quot;String_Score_Combined&quot;: 942}"/>
  </edge>
  <edge label="66420 (pp) 69902" source="805" target="1012">
    <att type="string" name="canonicalName" value="66420 (pp) 69902"/>
    <att type="string" name="interaction" value="pp"/>
    <att type="int" name="SCORE" value="377"/>
    <att type="string" name="support" value="{&quot;StringDB&quot;: &quot;physical&quot;, &quot;StringEvidence&quot;: &quot;coexpression:0.890,experiments:0.351,textmining:0.028&quot;, &quot;BioGrid&quot;: &quot;physical&quot;, &quot;BioGrid_PubMed&quot;: &quot;32325033&quot;, &quot;BioGrid_Type&quot;: &quot;Co-fractionation&quot;, &quot;BioGrid_Score&quot;: &quot;0.876&quot;, &quot;String_Score_Physical&quot;: 377, &quot;String_Score_Combined&quot;: 933}"/>
  </edge>
  <edge label="66420 (pp) 70122" source="805" target="1021">
    <att type="string" name="canonicalName" value="66420 (pp) 70122"/>
    <att type="string" name="interaction" value="pp"/>
    <att type="int" name="SCORE" value="667"/>
    <att type="string" name="support" value="{&quot;StringDB&quot;: &quot;physical&quot;, &quot;StringEvidence&quot;: &quot;database:0.479,experiments:0.336,textmining:0.007&quot;, &quot;String_Score_Physical&quot;: 667, &quot;String_Score_Combined&quot;: 670}"/>
  </edge>
  <edge label="66420 (pp) 70408" source="805" target="1030">
    <att type="string" name="canonicalName" value="66420 (pp) 70408"/>
    <att type="string" name="interaction" value="pp"/>
    <att type="int" name="SCORE" value="992"/>
    <att type="string" name="support" value="{&quot;StringDB&quot;: &quot;physical&quot;, &quot;StringEvidence&quot;: &quot;experiments:0.984,textmining:0.680,database:0.520,coexpression:0.205&quot;, &quot;BioGrid&quot;: &quot;physical&quot;, &quot;BioGrid_PubMed&quot;: &quot;32325033&quot;, &quot;BioGrid_Type&quot;: &quot;Co-fractionation&quot;, &quot;BioGrid_Score&quot;: &quot;0.769&quot;, &quot;String_Score_Physical&quot;: 992, &quot;String_Score_Combined&quot;: 998}"/>
  </edge>
  <edge label="66420 (pp) 70422" source="805" target="1032">
    <att type="string" name="canonicalName" value="66420 (pp) 70422"/>
    <att type="string" name="interaction" value="pp"/>
    <att type="int" name="SCORE" value="561"/>
    <att type="string" name="support" value="{&quot;StringDB&quot;: &quot;physical&quot;, &quot;StringEvidence&quot;: &quot;experiments:0.542,textmining:0.009&quot;, &quot;String_Score_Physical&quot;: 561, &quot;String_Score_Combined&quot;: 565}"/>
  </edge>
  <edge label="66420 (pp) 70470" source="805" target="1036">
    <att type="string" name="canonicalName" value="66420 (pp) 70470"/>
    <att type="string" name="interaction" value="pp"/>
    <att type="int" name="SCORE" value="749"/>
    <att type="string" name="support" value="{&quot;StringDB&quot;: &quot;physical&quot;, &quot;StringEvidence&quot;: &quot;experiments:0.498,database:0.479,coexpression:0.003&quot;, &quot;String_Score_Physical&quot;: 749, &quot;String_Score_Combined&quot;: 750}"/>
  </edge>
  <edge label="66420 (pp) 71957" source="805" target="1084">
    <att type="string" name="canonicalName" value="66420 (pp) 71957"/>
    <att type="string" name="interaction" value="pp"/>
    <att type="int" name="SCORE" value="561"/>
    <att type="string" name="support" value="{&quot;StringDB&quot;: &quot;physical&quot;, &quot;StringEvidence&quot;: &quot;experiments:0.542,coexpression:0.110&quot;, &quot;String_Score_Physical&quot;: 561, &quot;String_Score_Combined&quot;: 609}"/>
  </edge>
  <edge label="66420 (pp) 72614" source="805" target="1109">
    <att type="string" name="canonicalName" value="66420 (pp) 72614"/>
    <att type="string" name="interaction" value="pp"/>
    <att type="int" name="SCORE" value="396"/>
    <att type="string" name="support" value="{&quot;StringDB&quot;: &quot;physical&quot;, &quot;StringEvidence&quot;: &quot;experiments:0.370,textmining:0.150&quot;, &quot;String_Score_Physical&quot;: 396, &quot;String_Score_Combined&quot;: 486}"/>
  </edge>
  <edge label="66420 (pp) 74022" source="805" target="1138">
    <att type="string" name="canonicalName" value="66420 (pp) 74022"/>
    <att type="string" name="interaction" value="pp"/>
    <att type="int" name="SCORE" value="295"/>
    <att type="string" name="support" value="{&quot;StringDB&quot;: &quot;physical&quot;, &quot;StringEvidence&quot;: &quot;textmining:0.421,experiments:0.265,coexpression:0.021&quot;, &quot;String_Score_Physical&quot;: 295, &quot;String_Score_Combined&quot;: 600}"/>
  </edge>
  <edge label="66420 (pp) 74094" source="805" target="1141">
    <att type="string" name="canonicalName" value="66420 (pp) 74094"/>
    <att type="string" name="interaction" value="pp"/>
    <att type="int" name="SCORE" value="363"/>
    <att type="string" name="support" value="{&quot;StringDB&quot;: &quot;physical&quot;, &quot;StringEvidence&quot;: &quot;experiments:0.336,coexpression:0.052&quot;, &quot;String_Score_Physical&quot;: 363, &quot;String_Score_Combined&quot;: 396}"/>
  </edge>
  <edge label="66420 (pp) 74407" source="805" target="1155">
    <att type="string" name="canonicalName" value="66420 (pp) 74407"/>
    <att type="string" name="interaction" value="pp"/>
    <att type="int" name="SCORE" value="260"/>
    <att type="string" name="support" value="{&quot;StringDB&quot;: &quot;physical&quot;, &quot;StringEvidence&quot;: &quot;experiments:0.228,textmining:0.022,coexpression:0.015&quot;, &quot;String_Score_Physical&quot;: 260, &quot;String_Score_Combined&quot;: 286}"/>
  </edge>
  <edge label="66420 (pp) 74414" source="805" target="1156">
    <att type="string" name="canonicalName" value="66420 (pp) 74414"/>
    <att type="string" name="interaction" value="pp"/>
    <att type="int" name="SCORE" value="989"/>
    <att type="string" name="support" value="{&quot;StringDB&quot;: &quot;physical&quot;, &quot;StringEvidence&quot;: &quot;experiments:0.977,textmining:0.801,database:0.520,coexpression:0.253&quot;, &quot;String_Score_Physical&quot;: 989, &quot;String_Score_Combined&quot;: 998}"/>
  </edge>
  <edge label="66420 (pp) 74427" source="805" target="1157">
    <att type="string" name="canonicalName" value="66420 (pp) 74427"/>
    <att type="string" name="interaction" value="pp"/>
    <att type="int" name="SCORE" value="895"/>
    <att type="string" name="support" value="{&quot;StringDB&quot;: &quot;physical&quot;, &quot;StringEvidence&quot;: &quot;experiments:0.791,database:0.479,coexpression:0.001&quot;, &quot;String_Score_Physical&quot;: 895, &quot;String_Score_Combined&quot;: 895}"/>
  </edge>
  <edge label="66420 (pp) 74764" source="805" target="1167">
    <att type="string" name="canonicalName" value="66420 (pp) 74764"/>
    <att type="string" name="interaction" value="pp"/>
    <att type="int" name="SCORE" value="260"/>
    <att type="string" name="support" value="{&quot;StringDB&quot;: &quot;physical&quot;, &quot;StringEvidence&quot;: &quot;experiments:0.228,textmining:0.022,coexpression:0.015&quot;, &quot;String_Score_Physical&quot;: 260, &quot;String_Score_Combined&quot;: 286}"/>
  </edge>
  <edge label="66420 (pp) 75416" source="805" target="1176">
    <att type="string" name="canonicalName" value="66420 (pp) 75416"/>
    <att type="string" name="interaction" value="pp"/>
    <att type="int" name="SCORE" value="292"/>
    <att type="string" name="support" value="{&quot;StringDB&quot;: &quot;physical&quot;, &quot;StringEvidence&quot;: &quot;coexpression:0.318,experiments:0.262&quot;, &quot;BioGrid&quot;: &quot;physical&quot;, &quot;BioGrid_PubMed&quot;: &quot;32325033&quot;, &quot;BioGrid_Type&quot;: &quot;Co-fractionation&quot;, &quot;BioGrid_Score&quot;: &quot;0.897&quot;, &quot;String_Score_Physical&quot;: 292, &quot;String_Score_Combined&quot;: 517}"/>
  </edge>
  <edge label="66420 (pp) 77605" source="805" target="1231">
    <att type="string" name="canonicalName" value="66420 (pp) 77605"/>
    <att type="string" name="interaction" value="pp"/>
    <att type="int" name="SCORE" value="338"/>
    <att type="string" name="support" value="{&quot;StringDB&quot;: &quot;physical&quot;, &quot;StringEvidence&quot;: &quot;experiments:0.310,coexpression:0.136,textmining:0.039&quot;, &quot;String_Score_Physical&quot;: 338, &quot;String_Score_Combined&quot;: 449}"/>
  </edge>
  <edge label="66420 (pp) 77634" source="805" target="1232">
    <att type="string" name="canonicalName" value="66420 (pp) 77634"/>
    <att type="string" name="interaction" value="pp"/>
    <att type="int" name="SCORE" value="895"/>
    <att type="string" name="support" value="{&quot;StringDB&quot;: &quot;physical&quot;, &quot;StringEvidence&quot;: &quot;experiments:0.791,database:0.479,coexpression:0.002&quot;, &quot;String_Score_Physical&quot;: 895, &quot;String_Score_Combined&quot;: 895}"/>
  </edge>
  <edge label="66420 (pp) 80509" source="805" target="1252">
    <att type="string" name="canonicalName" value="66420 (pp) 80509"/>
    <att type="string" name="interaction" value="pp"/>
    <att type="int" name="SCORE" value="818"/>
    <att type="string" name="support" value="{&quot;StringDB&quot;: &quot;physical&quot;, &quot;StringEvidence&quot;: &quot;experiments:0.811,textmining:0.068,coexpression:0.031&quot;, &quot;String_Score_Physical&quot;: 818, &quot;String_Score_Combined&quot;: 835}"/>
  </edge>
  <edge label="66420 (pp) 81898" source="805" target="1262">
    <att type="string" name="canonicalName" value="66420 (pp) 81898"/>
    <att type="string" name="interaction" value="pp"/>
    <att type="int" name="SCORE" value="499"/>
    <att type="string" name="support" value="{&quot;StringDB&quot;: &quot;physical&quot;, &quot;StringEvidence&quot;: &quot;database:0.479,coexpression:0.007&quot;, &quot;String_Score_Physical&quot;: 499, &quot;String_Score_Combined&quot;: 503}"/>
  </edge>
  <edge label="66420 (pp) 99730" source="805" target="1301">
    <att type="string" name="canonicalName" value="66420 (pp) 99730"/>
    <att type="string" name="interaction" value="pp"/>
    <att type="int" name="SCORE" value="757"/>
    <att type="string" name="support" value="{&quot;StringDB&quot;: &quot;physical&quot;, &quot;StringEvidence&quot;: &quot;experiments:0.514,database:0.479,textmining:0.101,coexpression:0.055&quot;, &quot;String_Score_Physical&quot;: 757, &quot;String_Score_Combined&quot;: 793}"/>
  </edge>
  <edge label="66432 (pp) 66526" source="806" target="817">
    <att type="string" name="canonicalName" value="66432 (pp) 66526"/>
    <att type="string" name="interaction" value="pp"/>
    <att type="int" name="SCORE" value="238"/>
    <att type="string" name="support" value="{&quot;StringDB&quot;: &quot;physical&quot;, &quot;StringEvidence&quot;: &quot;experiments:0.206,textmining:0.082,coexpression:0.006&quot;, &quot;String_Score_Physical&quot;: 238, &quot;String_Score_Combined&quot;: 306}"/>
  </edge>
  <edge label="66440 (pp) 66756" source="807" target="830">
    <att type="string" name="canonicalName" value="66440 (pp) 66756"/>
    <att type="string" name="interaction" value="pp"/>
    <att type="int" name="SCORE" value="220"/>
    <att type="string" name="support" value="{&quot;StringDB&quot;: &quot;physical&quot;, &quot;StringEvidence&quot;: &quot;experiments:0.187,coexpression:0.005&quot;, &quot;String_Score_Physical&quot;: 220, &quot;String_Score_Combined&quot;: 224}"/>
  </edge>
  <edge label="66440 (pp) 67151" source="807" target="868">
    <att type="string" name="canonicalName" value="66440 (pp) 67151"/>
    <att type="string" name="interaction" value="pp"/>
    <att type="int" name="SCORE" value="400"/>
    <att type="string" name="support" value="{&quot;StringDB&quot;: &quot;physical&quot;, &quot;StringEvidence&quot;: &quot;database:0.374,coexpression:0.041,textmining:0.035&quot;, &quot;OmniPath&quot;: &quot;pathwayextra&quot;, &quot;OmniPath_Reference&quot;: &quot;Wang&quot;, &quot;String_Score_Physical&quot;: 400, &quot;String_Score_Combined&quot;: 444}"/>
  </edge>
  <edge label="66440 (pp) 69155" source="807" target="987">
    <att type="string" name="canonicalName" value="66440 (pp) 69155"/>
    <att type="string" name="interaction" value="pp"/>
    <att type="int" name="SCORE" value="220"/>
    <att type="string" name="support" value="{&quot;StringDB&quot;: &quot;physical&quot;, &quot;StringEvidence&quot;: &quot;experiments:0.187,coexpression:0.021&quot;, &quot;String_Score_Physical&quot;: 220, &quot;String_Score_Combined&quot;: 236}"/>
  </edge>
  <edge label="66440 (pp) 71041" source="807" target="1055">
    <att type="string" name="canonicalName" value="66440 (pp) 71041"/>
    <att type="string" name="interaction" value="pp"/>
    <att type="int" name="SCORE" value="720"/>
    <att type="string" name="support" value="{&quot;StringDB&quot;: &quot;physical&quot;, &quot;StringEvidence&quot;: &quot;database:0.708,coexpression:0.003&quot;, &quot;String_Score_Physical&quot;: 720, &quot;String_Score_Combined&quot;: 720}"/>
  </edge>
  <edge label="66440 (pp) 74407" source="807" target="1155">
    <att type="string" name="canonicalName" value="66440 (pp) 74407"/>
    <att type="string" name="interaction" value="pp"/>
    <att type="int" name="SCORE" value="220"/>
    <att type="string" name="support" value="{&quot;StringDB&quot;: &quot;physical&quot;, &quot;StringEvidence&quot;: &quot;experiments:0.187&quot;, &quot;String_Score_Physical&quot;: 220, &quot;String_Score_Combined&quot;: 220}"/>
  </edge>
  <edge label="66440 (pp) 74764" source="807" target="1167">
    <att type="string" name="canonicalName" value="66440 (pp) 74764"/>
    <att type="string" name="interaction" value="pp"/>
    <att type="int" name="SCORE" value="220"/>
    <att type="string" name="support" value="{&quot;StringDB&quot;: &quot;physical&quot;, &quot;StringEvidence&quot;: &quot;experiments:0.187&quot;, &quot;String_Score_Physical&quot;: 220, &quot;String_Score_Combined&quot;: 220}"/>
  </edge>
  <edge label="66440 (pp) 75430" source="807" target="1178">
    <att type="string" name="canonicalName" value="66440 (pp) 75430"/>
    <att type="string" name="interaction" value="pp"/>
    <att type="int" name="SCORE" value="946"/>
    <att type="string" name="support" value="{&quot;StringDB&quot;: &quot;physical&quot;, &quot;StringEvidence&quot;: &quot;database:0.791,experiments:0.733,textmining:0.562,coexpression:0.014&quot;, &quot;String_Score_Physical&quot;: 946, &quot;String_Score_Combined&quot;: 976}"/>
  </edge>
  <edge label="66441 (pp) 66942" source="808" target="843">
    <att type="string" name="canonicalName" value="66441 (pp) 66942"/>
    <att type="string" name="interaction" value="pp"/>
    <att type="int" name="SCORE" value="237"/>
    <att type="string" name="support" value="{&quot;StringDB&quot;: &quot;physical&quot;, &quot;StringEvidence&quot;: &quot;experiments:0.204,textmining:0.063,coexpression:0.026&quot;, &quot;String_Score_Physical&quot;: 237, &quot;String_Score_Combined&quot;: 303}"/>
  </edge>
  <edge label="66441 (pp) 67031" source="808" target="856">
    <att type="string" name="canonicalName" value="66441 (pp) 67031"/>
    <att type="string" name="interaction" value="pp"/>
    <att type="int" name="SCORE" value="940"/>
    <att type="string" name="support" value="{&quot;StringDB&quot;: &quot;physical&quot;, &quot;StringEvidence&quot;: &quot;textmining:0.964,database:0.896,experiments:0.403,coexpression:0.006&quot;, &quot;String_Score_Physical&quot;: 940, &quot;String_Score_Combined&quot;: 997}"/>
  </edge>
  <edge label="66441 (pp) 67439" source="808" target="893">
    <att type="string" name="canonicalName" value="66441 (pp) 67439"/>
    <att type="string" name="interaction" value="pp"/>
    <att type="int" name="SCORE" value="523"/>
    <att type="string" name="support" value="{&quot;StringDB&quot;: &quot;physical&quot;, &quot;StringEvidence&quot;: &quot;experiments:0.503&quot;, &quot;String_Score_Physical&quot;: 523, &quot;String_Score_Combined&quot;: 523}"/>
  </edge>
  <edge label="66441 (pp) 67480" source="808" target="897">
    <att type="string" name="canonicalName" value="66441 (pp) 67480"/>
    <att type="string" name="interaction" value="pp"/>
    <att type="int" name="SCORE" value="806"/>
    <att type="string" name="support" value="{&quot;StringDB&quot;: &quot;physical&quot;, &quot;StringEvidence&quot;: &quot;database:0.708,experiments:0.310,coexpression:0.013&quot;, &quot;String_Score_Physical&quot;: 806, &quot;String_Score_Combined&quot;: 809}"/>
  </edge>
  <edge label="66441 (pp) 67848" source="808" target="922">
    <att type="string" name="canonicalName" value="66441 (pp) 67848"/>
    <att type="string" name="interaction" value="pp"/>
    <att type="int" name="SCORE" value="237"/>
    <att type="string" name="support" value="{&quot;StringDB&quot;: &quot;physical&quot;, &quot;StringEvidence&quot;: &quot;experiments:0.204,textmining:0.181,coexpression:0.003&quot;, &quot;String_Score_Physical&quot;: 237, &quot;String_Score_Combined&quot;: 376}"/>
  </edge>
  <edge label="66441 (pp) 68592" source="808" target="966">
    <att type="string" name="canonicalName" value="66441 (pp) 68592"/>
    <att type="string" name="interaction" value="pp"/>
    <att type="int" name="SCORE" value="338"/>
    <att type="string" name="support" value="{&quot;StringDB&quot;: &quot;physical&quot;, &quot;StringEvidence&quot;: &quot;experiments:0.310,textmining:0.006&quot;, &quot;String_Score_Physical&quot;: 338, &quot;String_Score_Combined&quot;: 342}"/>
  </edge>
  <edge label="66441 (pp) 68988" source="808" target="979">
    <att type="string" name="canonicalName" value="66441 (pp) 68988"/>
    <att type="string" name="interaction" value="pp"/>
    <att type="int" name="SCORE" value="720"/>
    <att type="string" name="support" value="{&quot;StringDB&quot;: &quot;physical&quot;, &quot;StringEvidence&quot;: &quot;database:0.708,textmining:0.103,coexpression:0.021&quot;, &quot;String_Score_Physical&quot;: 720, &quot;String_Score_Combined&quot;: 753}"/>
  </edge>
  <edge label="66441 (pp) 69663" source="808" target="1000">
    <att type="string" name="canonicalName" value="66441 (pp) 69663"/>
    <att type="string" name="interaction" value="pp"/>
    <att type="int" name="SCORE" value="237"/>
    <att type="string" name="support" value="{&quot;StringDB&quot;: &quot;physical&quot;, &quot;StringEvidence&quot;: &quot;experiments:0.204,textmining:0.063,coexpression:0.007&quot;, &quot;String_Score_Physical&quot;: 237, &quot;String_Score_Combined&quot;: 289}"/>
  </edge>
  <edge label="66441 (pp) 70052" source="808" target="1017">
    <att type="string" name="canonicalName" value="66441 (pp) 70052"/>
    <att type="string" name="interaction" value="pp"/>
    <att type="int" name="SCORE" value="720"/>
    <att type="string" name="support" value="{&quot;StringDB&quot;: &quot;physical&quot;, &quot;StringEvidence&quot;: &quot;database:0.708,textmining:0.150,coexpression:0.033&quot;, &quot;String_Score_Physical&quot;: 720, &quot;String_Score_Combined&quot;: 769}"/>
  </edge>
  <edge label="66441 (pp) 70312" source="808" target="1025">
    <att type="string" name="canonicalName" value="66441 (pp) 70312"/>
    <att type="string" name="interaction" value="pp"/>
    <att type="int" name="SCORE" value="338"/>
    <att type="string" name="support" value="{&quot;StringDB&quot;: &quot;physical&quot;, &quot;StringEvidence&quot;: &quot;experiments:0.310,coexpression:0.023,textmining:0.006&quot;, &quot;String_Score_Physical&quot;: 338, &quot;String_Score_Combined&quot;: 357}"/>
  </edge>
  <edge label="66441 (pp) 70699" source="808" target="1044">
    <att type="string" name="canonicalName" value="66441 (pp) 70699"/>
    <att type="string" name="interaction" value="pp"/>
    <att type="int" name="SCORE" value="499"/>
    <att type="string" name="support" value="{&quot;StringDB&quot;: &quot;physical&quot;, &quot;StringEvidence&quot;: &quot;database:0.479,coexpression:0.033&quot;, &quot;String_Score_Physical&quot;: 499, &quot;String_Score_Combined&quot;: 516}"/>
  </edge>
  <edge label="66441 (pp) 70767" source="808" target="1047">
    <att type="string" name="canonicalName" value="66441 (pp) 70767"/>
    <att type="string" name="interaction" value="pp"/>
    <att type="int" name="SCORE" value="720"/>
    <att type="string" name="support" value="{&quot;StringDB&quot;: &quot;physical&quot;, &quot;StringEvidence&quot;: &quot;database:0.708,coexpression:0.021&quot;, &quot;String_Score_Physical&quot;: 720, &quot;String_Score_Combined&quot;: 725}"/>
  </edge>
  <edge label="66441 (pp) 71715" source="808" target="1065">
    <att type="string" name="canonicalName" value="66441 (pp) 71715"/>
    <att type="string" name="interaction" value="pp"/>
    <att type="int" name="SCORE" value="254"/>
    <att type="string" name="support" value="{&quot;StringDB&quot;: &quot;physical&quot;, &quot;StringEvidence&quot;: &quot;experiments:0.223,textmining:0.028,coexpression:0.014&quot;, &quot;String_Score_Physical&quot;: 254, &quot;String_Score_Combined&quot;: 285}"/>
  </edge>
  <edge label="66441 (pp) 71805" source="808" target="1074">
    <att type="string" name="canonicalName" value="66441 (pp) 71805"/>
    <att type="string" name="interaction" value="pp"/>
    <att type="int" name="SCORE" value="499"/>
    <att type="string" name="support" value="{&quot;StringDB&quot;: &quot;physical&quot;, &quot;StringEvidence&quot;: &quot;database:0.479,coexpression:0.019,textmining:0.017&quot;, &quot;String_Score_Physical&quot;: 499, &quot;String_Score_Combined&quot;: 517}"/>
  </edge>
  <edge label="66441 (pp) 72787" source="808" target="1112">
    <att type="string" name="canonicalName" value="66441 (pp) 72787"/>
    <att type="string" name="interaction" value="pp"/>
    <att type="int" name="SCORE" value="499"/>
    <att type="string" name="support" value="{&quot;StringDB&quot;: &quot;physical&quot;, &quot;StringEvidence&quot;: &quot;database:0.479,coexpression:0.057&quot;, &quot;String_Score_Physical&quot;: 499, &quot;String_Score_Combined&quot;: 528}"/>
  </edge>
  <edge label="66441 (pp) 73666" source="808" target="1126">
    <att type="string" name="canonicalName" value="66441 (pp) 73666"/>
    <att type="string" name="interaction" value="pp"/>
    <att type="int" name="SCORE" value="499"/>
    <att type="string" name="support" value="{&quot;StringDB&quot;: &quot;physical&quot;, &quot;StringEvidence&quot;: &quot;database:0.479,textmining:0.124,coexpression:0.025&quot;, &quot;String_Score_Physical&quot;: 499, &quot;String_Score_Combined&quot;: 572}"/>
  </edge>
  <edge label="66441 (pp) 75901" source="808" target="1195">
    <att type="string" name="canonicalName" value="66441 (pp) 75901"/>
    <att type="string" name="interaction" value="pp"/>
    <att type="int" name="SCORE" value="499"/>
    <att type="string" name="support" value="{&quot;StringDB&quot;: &quot;physical&quot;, &quot;StringEvidence&quot;: &quot;database:0.479,textmining:0.358,coexpression:0.072&quot;, &quot;String_Score_Physical&quot;: 499, &quot;String_Score_Combined&quot;: 701}"/>
  </edge>
  <edge label="66441 (pp) 77591" source="808" target="1230">
    <att type="string" name="canonicalName" value="66441 (pp) 77591"/>
    <att type="string" name="interaction" value="pp"/>
    <att type="int" name="SCORE" value="237"/>
    <att type="string" name="support" value="{&quot;StringDB&quot;: &quot;physical&quot;, &quot;StringEvidence&quot;: &quot;experiments:0.204,textmining:0.095,coexpression:0.043&quot;, &quot;String_Score_Physical&quot;: 237, &quot;String_Score_Combined&quot;: 338}"/>
  </edge>
  <edge label="66441 (pp) 77987" source="808" target="1238">
    <att type="string" name="canonicalName" value="66441 (pp) 77987"/>
    <att type="string" name="interaction" value="pp"/>
    <att type="int" name="SCORE" value="260"/>
    <att type="string" name="support" value="{&quot;StringDB&quot;: &quot;physical&quot;, &quot;StringEvidence&quot;: &quot;experiments:0.229,textmining:0.002&quot;, &quot;String_Score_Physical&quot;: 260, &quot;String_Score_Combined&quot;: 262}"/>
  </edge>
  <edge label="66441 (pp) 81898" source="808" target="1262">
    <att type="string" name="canonicalName" value="66441 (pp) 81898"/>
    <att type="string" name="interaction" value="pp"/>
    <att type="int" name="SCORE" value="745"/>
    <att type="string" name="support" value="{&quot;StringDB&quot;: &quot;physical&quot;, &quot;StringEvidence&quot;: &quot;database:0.708,textmining:0.092,experiments:0.091,coexpression:0.001&quot;, &quot;String_Score_Physical&quot;: 745, &quot;String_Score_Combined&quot;: 769}"/>
  </edge>
  <edge label="66489 (pp) 66515" source="811" target="814">
    <att type="string" name="canonicalName" value="66489 (pp) 66515"/>
    <att type="string" name="interaction" value="pp"/>
    <att type="int" name="SCORE" value="560"/>
    <att type="string" name="support" value="{&quot;StringDB&quot;: &quot;physical&quot;, &quot;StringEvidence&quot;: &quot;coexpression:0.614,experiments:0.541,textmining:0.222,neighborhood:0.064&quot;, &quot;String_Score_Physical&quot;: 560, &quot;String_Score_Combined&quot;: 876}"/>
  </edge>
  <edge label="66489 (pp) 66942" source="811" target="843">
    <att type="string" name="canonicalName" value="66489 (pp) 66942"/>
    <att type="string" name="interaction" value="pp"/>
    <att type="int" name="SCORE" value="754"/>
    <att type="string" name="support" value="{&quot;StringDB&quot;: &quot;physical&quot;, &quot;StringEvidence&quot;: &quot;experiments:0.743,coexpression:0.084,textmining:0.064&quot;, &quot;String_Score_Physical&quot;: 754, &quot;String_Score_Combined&quot;: 789}"/>
  </edge>
  <edge label="66489 (pp) 67186" source="811" target="870">
    <att type="string" name="canonicalName" value="66489 (pp) 67186"/>
    <att type="string" name="interaction" value="pp"/>
    <att type="int" name="SCORE" value="749"/>
    <att type="string" name="support" value="{&quot;StringDB&quot;: &quot;physical&quot;, &quot;StringEvidence&quot;: &quot;coexpression:0.783,experiments:0.739,textmining:0.221&quot;, &quot;BioGrid&quot;: &quot;physical&quot;, &quot;BioGrid_PubMed&quot;: &quot;32325033&quot;, &quot;BioGrid_Type&quot;: &quot;Co-fractionation&quot;, &quot;BioGrid_Score&quot;: &quot;0.9425&quot;, &quot;String_Score_Physical&quot;: 749, &quot;String_Score_Combined&quot;: 957}"/>
  </edge>
  <edge label="66489 (pp) 67248" source="811" target="876">
    <att type="string" name="canonicalName" value="66489 (pp) 67248"/>
    <att type="string" name="interaction" value="pp"/>
    <att type="int" name="SCORE" value="947"/>
    <att type="string" name="support" value="{&quot;StringDB&quot;: &quot;physical&quot;, &quot;StringEvidence&quot;: &quot;experiments:0.945,coexpression:0.917,textmining:0.384&quot;, &quot;BioGrid&quot;: &quot;physical&quot;, &quot;BioGrid_PubMed&quot;: &quot;32325033&quot;, &quot;BioGrid_Type&quot;: &quot;Co-fractionation&quot;, &quot;BioGrid_Score&quot;: &quot;0.907&quot;, &quot;String_Score_Physical&quot;: 947, &quot;String_Score_Combined&quot;: 997}"/>
  </edge>
  <edge label="66489 (pp) 67283" source="811" target="882">
    <att type="string" name="canonicalName" value="66489 (pp) 67283"/>
    <att type="string" name="interaction" value="pp"/>
    <att type="int" name="SCORE" value="282"/>
    <att type="string" name="support" value="{&quot;StringDB&quot;: &quot;physical&quot;, &quot;StringEvidence&quot;: &quot;experiments:0.252,coexpression:0.058&quot;, &quot;String_Score_Physical&quot;: 282, &quot;String_Score_Combined&quot;: 324}"/>
  </edge>
  <edge label="66489 (pp) 67388" source="811" target="891">
    <att type="string" name="canonicalName" value="66489 (pp) 67388"/>
    <att type="string" name="interaction" value="pp"/>
    <att type="int" name="SCORE" value="416"/>
    <att type="string" name="support" value="{&quot;StringDB&quot;: &quot;physical&quot;, &quot;StringEvidence&quot;: &quot;experiments:0.391,coexpression:0.081&quot;, &quot;String_Score_Physical&quot;: 416, &quot;String_Score_Combined&quot;: 463}"/>
  </edge>
  <edge label="66489 (pp) 67707" source="811" target="909">
    <att type="string" name="canonicalName" value="66489 (pp) 67707"/>
    <att type="string" name="interaction" value="pp"/>
    <att type="int" name="SCORE" value="651"/>
    <att type="string" name="support" value="{&quot;StringDB&quot;: &quot;physical&quot;, &quot;StringEvidence&quot;: &quot;coexpression:0.713,experiments:0.636,textmining:0.290,neighborhood:0.078&quot;, &quot;String_Score_Physical&quot;: 651, &quot;String_Score_Combined&quot;: 934}"/>
  </edge>
  <edge label="66489 (pp) 67763" source="811" target="912">
    <att type="string" name="canonicalName" value="66489 (pp) 67763"/>
    <att type="string" name="interaction" value="pp"/>
    <att type="int" name="SCORE" value="222"/>
    <att type="string" name="support" value="{&quot;StringDB&quot;: &quot;physical&quot;, &quot;StringEvidence&quot;: &quot;experiments:0.189,coexpression:0.089&quot;, &quot;BioGrid&quot;: &quot;physical&quot;, &quot;BioGrid_PubMed&quot;: &quot;32325033&quot;, &quot;BioGrid_Type&quot;: &quot;Co-fractionation&quot;, &quot;BioGrid_Score&quot;: &quot;0.76&quot;, &quot;String_Score_Physical&quot;: 222, &quot;String_Score_Combined&quot;: 291}"/>
  </edge>
  <edge label="66489 (pp) 67832" source="811" target="917">
    <att type="string" name="canonicalName" value="66489 (pp) 67832"/>
    <att type="string" name="interaction" value="pp"/>
    <att type="int" name="SCORE" value="680"/>
    <att type="string" name="support" value="{&quot;StringDB&quot;: &quot;physical&quot;, &quot;StringEvidence&quot;: &quot;experiments:0.666,coexpression:0.095,textmining:0.077&quot;, &quot;String_Score_Physical&quot;: 680, &quot;String_Score_Combined&quot;: 732}"/>
  </edge>
  <edge label="66489 (pp) 67848" source="811" target="922">
    <att type="string" name="canonicalName" value="66489 (pp) 67848"/>
    <att type="string" name="interaction" value="pp"/>
    <att type="int" name="SCORE" value="362"/>
    <att type="string" name="support" value="{&quot;StringDB&quot;: &quot;physical&quot;, &quot;StringEvidence&quot;: &quot;experiments:0.335,coexpression:0.066,textmining:0.064&quot;, &quot;String_Score_Physical&quot;: 362, &quot;String_Score_Combined&quot;: 441}"/>
  </edge>
  <edge label="66489 (pp) 67891" source="811" target="927">
    <att type="string" name="canonicalName" value="66489 (pp) 67891"/>
    <att type="string" name="interaction" value="pp"/>
    <att type="int" name="SCORE" value="967"/>
    <att type="string" name="support" value="{&quot;StringDB&quot;: &quot;physical&quot;, &quot;StringEvidence&quot;: &quot;experiments:0.966,coexpression:0.833,textmining:0.340,neighborhood:0.064&quot;, &quot;BioGrid&quot;: &quot;physical&quot;, &quot;BioGrid_PubMed&quot;: &quot;32325033&quot;, &quot;BioGrid_Type&quot;: &quot;Co-fractionation&quot;, &quot;BioGrid_Score&quot;: &quot;0.932&quot;, &quot;String_Score_Physical&quot;: 967, &quot;String_Score_Combined&quot;: 996}"/>
  </edge>
  <edge label="66489 (pp) 67949" source="811" target="930">
    <att type="string" name="canonicalName" value="66489 (pp) 67949"/>
    <att type="string" name="interaction" value="pp"/>
    <att type="int" name="SCORE" value="754"/>
    <att type="string" name="support" value="{&quot;StringDB&quot;: &quot;physical&quot;, &quot;StringEvidence&quot;: &quot;experiments:0.743,coexpression:0.103,textmining:0.056&quot;, &quot;String_Score_Physical&quot;: 754, &quot;String_Score_Combined&quot;: 791}"/>
  </edge>
  <edge label="66489 (pp) 68028" source="811" target="933">
    <att type="string" name="canonicalName" value="66489 (pp) 68028"/>
    <att type="string" name="interaction" value="pp"/>
    <att type="int" name="SCORE" value="853"/>
    <att type="string" name="support" value="{&quot;StringDB&quot;: &quot;physical&quot;, &quot;StringEvidence&quot;: &quot;experiments:0.708,coexpression:0.648,database:0.479,textmining:0.155&quot;, &quot;BioGrid&quot;: &quot;physical&quot;, &quot;BioGrid_PubMed&quot;: &quot;32325033&quot;, &quot;BioGrid_Type&quot;: &quot;Co-fractionation&quot;, &quot;BioGrid_Score&quot;: &quot;0.731&quot;, &quot;String_Score_Physical&quot;: 853, &quot;String_Score_Combined&quot;: 956}"/>
  </edge>
  <edge label="66489 (pp) 68537" source="811" target="960">
    <att type="string" name="canonicalName" value="66489 (pp) 68537"/>
    <att type="string" name="interaction" value="pp"/>
    <att type="int" name="SCORE" value="549"/>
    <att type="string" name="support" value="{&quot;StringDB&quot;: &quot;physical&quot;, &quot;StringEvidence&quot;: &quot;coexpression:0.598,experiments:0.530,textmining:0.223,neighborhood:0.054&quot;, &quot;String_Score_Physical&quot;: 549, &quot;String_Score_Combined&quot;: 866}"/>
  </edge>
  <edge label="66489 (pp) 68565" source="811" target="963">
    <att type="string" name="canonicalName" value="66489 (pp) 68565"/>
    <att type="string" name="interaction" value="pp"/>
    <att type="int" name="SCORE" value="304"/>
    <att type="string" name="support" value="{&quot;StringDB&quot;: &quot;physical&quot;, &quot;StringEvidence&quot;: &quot;experiments:0.274,coexpression:0.053&quot;, &quot;String_Score_Physical&quot;: 304, &quot;String_Score_Combined&quot;: 340}"/>
  </edge>
  <edge label="66489 (pp) 68572" source="811" target="964">
    <att type="string" name="canonicalName" value="66489 (pp) 68572"/>
    <att type="string" name="interaction" value="pp"/>
    <att type="int" name="SCORE" value="619"/>
    <att type="string" name="support" value="{&quot;StringDB&quot;: &quot;physical&quot;, &quot;StringEvidence&quot;: &quot;experiments:0.603,textmining:0.242,coexpression:0.102&quot;, &quot;String_Score_Physical&quot;: 619, &quot;String_Score_Combined&quot;: 740}"/>
  </edge>
  <edge label="66489 (pp) 68944" source="811" target="978">
    <att type="string" name="canonicalName" value="66489 (pp) 68944"/>
    <att type="string" name="interaction" value="pp"/>
    <att type="int" name="SCORE" value="552"/>
    <att type="string" name="support" value="{&quot;StringDB&quot;: &quot;physical&quot;, &quot;StringEvidence&quot;: &quot;experiments:0.533,coexpression:0.017&quot;, &quot;String_Score_Physical&quot;: 552, &quot;String_Score_Combined&quot;: 559}"/>
  </edge>
  <edge label="66489 (pp) 69237" source="811" target="990">
    <att type="string" name="canonicalName" value="66489 (pp) 69237"/>
    <att type="string" name="interaction" value="pp"/>
    <att type="int" name="SCORE" value="767"/>
    <att type="string" name="support" value="{&quot;StringDB&quot;: &quot;physical&quot;, &quot;StringEvidence&quot;: &quot;experiments:0.757,textmining:0.121,coexpression:0.090&quot;, &quot;String_Score_Physical&quot;: 767, &quot;String_Score_Combined&quot;: 813}"/>
  </edge>
  <edge label="66489 (pp) 69663" source="811" target="1000">
    <att type="string" name="canonicalName" value="66489 (pp) 69663"/>
    <att type="string" name="interaction" value="pp"/>
    <att type="int" name="SCORE" value="207"/>
    <att type="string" name="support" value="{&quot;StringDB&quot;: &quot;physical&quot;, &quot;StringEvidence&quot;: &quot;experiments:0.173,coexpression:0.066,textmining:0.064&quot;, &quot;String_Score_Physical&quot;: 207, &quot;String_Score_Combined&quot;: 306}"/>
  </edge>
  <edge label="66489 (pp) 69804" source="811" target="1007">
    <att type="string" name="canonicalName" value="66489 (pp) 69804"/>
    <att type="string" name="interaction" value="pp"/>
    <att type="int" name="SCORE" value="552"/>
    <att type="string" name="support" value="{&quot;StringDB&quot;: &quot;physical&quot;, &quot;StringEvidence&quot;: &quot;experiments:0.533,coexpression:0.052&quot;, &quot;String_Score_Physical&quot;: 552, &quot;String_Score_Combined&quot;: 575}"/>
  </edge>
  <edge label="66489 (pp) 69902" source="811" target="1012">
    <att type="string" name="canonicalName" value="66489 (pp) 69902"/>
    <att type="string" name="interaction" value="pp"/>
    <att type="int" name="SCORE" value="680"/>
    <att type="string" name="support" value="{&quot;StringDB&quot;: &quot;physical&quot;, &quot;StringEvidence&quot;: &quot;coexpression:0.707,experiments:0.666,textmining:0.447,neighborhood:0.078&quot;, &quot;String_Score_Physical&quot;: 680, &quot;String_Score_Combined&quot;: 952}"/>
  </edge>
  <edge label="66489 (pp) 70101" source="811" target="1019">
    <att type="string" name="canonicalName" value="66489 (pp) 70101"/>
    <att type="string" name="interaction" value="pp"/>
    <att type="int" name="SCORE" value="191"/>
    <att type="string" name="support" value="{&quot;StringDB&quot;: &quot;physical&quot;, &quot;StringEvidence&quot;: &quot;experiments:0.156&quot;, &quot;String_Score_Physical&quot;: 191, &quot;String_Score_Combined&quot;: 191}"/>
  </edge>
  <edge label="66489 (pp) 70354" source="811" target="1027">
    <att type="string" name="canonicalName" value="66489 (pp) 70354"/>
    <att type="string" name="interaction" value="pp"/>
    <att type="int" name="SCORE" value="282"/>
    <att type="string" name="support" value="{&quot;StringDB&quot;: &quot;physical&quot;, &quot;StringEvidence&quot;: &quot;experiments:0.252,textmining:0.022&quot;, &quot;String_Score_Physical&quot;: 282, &quot;String_Score_Combined&quot;: 298}"/>
  </edge>
  <edge label="66489 (pp) 75273" source="811" target="1173">
    <att type="string" name="canonicalName" value="66489 (pp) 75273"/>
    <att type="string" name="interaction" value="pp"/>
    <att type="int" name="SCORE" value="499"/>
    <att type="string" name="support" value="{&quot;StringDB&quot;: &quot;physical&quot;, &quot;StringEvidence&quot;: &quot;database:0.479&quot;, &quot;String_Score_Physical&quot;: 499, &quot;String_Score_Combined&quot;: 499}"/>
  </edge>
  <edge label="66489 (pp) 75420" source="811" target="1177">
    <att type="string" name="canonicalName" value="66489 (pp) 75420"/>
    <att type="string" name="interaction" value="pp"/>
    <att type="int" name="SCORE" value="416"/>
    <att type="string" name="support" value="{&quot;StringDB&quot;: &quot;physical&quot;, &quot;StringEvidence&quot;: &quot;experiments:0.391,textmining:0.022&quot;, &quot;String_Score_Physical&quot;: 416, &quot;String_Score_Combined&quot;: 428}"/>
  </edge>
  <edge label="66489 (pp) 75620" source="811" target="1186">
    <att type="string" name="canonicalName" value="66489 (pp) 75620"/>
    <att type="string" name="interaction" value="pp"/>
    <att type="int" name="SCORE" value="416"/>
    <att type="string" name="support" value="{&quot;StringDB&quot;: &quot;physical&quot;, &quot;StringEvidence&quot;: &quot;experiments:0.391,coexpression:0.006&quot;, &quot;String_Score_Physical&quot;: 416, &quot;String_Score_Combined&quot;: 419}"/>
  </edge>
  <edge label="66489 (pp) 75901" source="811" target="1195">
    <att type="string" name="canonicalName" value="66489 (pp) 75901"/>
    <att type="string" name="interaction" value="pp"/>
    <att type="int" name="SCORE" value="499"/>
    <att type="string" name="support" value="{&quot;StringDB&quot;: &quot;physical&quot;, &quot;StringEvidence&quot;: &quot;database:0.479&quot;, &quot;String_Score_Physical&quot;: 499, &quot;String_Score_Combined&quot;: 499}"/>
  </edge>
  <edge label="66489 (pp) 75991" source="811" target="1196">
    <att type="string" name="canonicalName" value="66489 (pp) 75991"/>
    <att type="string" name="interaction" value="pp"/>
    <att type="int" name="SCORE" value="239"/>
    <att type="string" name="support" value="{&quot;StringDB&quot;: &quot;physical&quot;, &quot;StringEvidence&quot;: &quot;experiments:0.208,coexpression:0.039&quot;, &quot;String_Score_Physical&quot;: 239, &quot;String_Score_Combined&quot;: 269}"/>
  </edge>
  <edge label="66489 (pp) 76784" source="811" target="1213">
    <att type="string" name="canonicalName" value="66489 (pp) 76784"/>
    <att type="string" name="interaction" value="pp"/>
    <att type="int" name="SCORE" value="651"/>
    <att type="string" name="support" value="{&quot;StringDB&quot;: &quot;physical&quot;, &quot;StringEvidence&quot;: &quot;experiments:0.636,coexpression:0.385,textmining:0.140&quot;, &quot;String_Score_Physical&quot;: 651, &quot;String_Score_Combined&quot;: 815}"/>
  </edge>
  <edge label="66489 (pp) 77591" source="811" target="1230">
    <att type="string" name="canonicalName" value="66489 (pp) 77591"/>
    <att type="string" name="interaction" value="pp"/>
    <att type="int" name="SCORE" value="207"/>
    <att type="string" name="support" value="{&quot;StringDB&quot;: &quot;physical&quot;, &quot;StringEvidence&quot;: &quot;textmining:0.248,experiments:0.173,coexpression:0.072&quot;, &quot;String_Score_Physical&quot;: 207, &quot;String_Score_Combined&quot;: 446}"/>
  </edge>
  <edge label="66489 (pp) 77767" source="811" target="1235">
    <att type="string" name="canonicalName" value="66489 (pp) 77767"/>
    <att type="string" name="interaction" value="pp"/>
    <att type="int" name="SCORE" value="556"/>
    <att type="string" name="support" value="{&quot;StringDB&quot;: &quot;physical&quot;, &quot;StringEvidence&quot;: &quot;experiments:0.537,textmining:0.001&quot;, &quot;String_Score_Physical&quot;: 556, &quot;String_Score_Combined&quot;: 556}"/>
  </edge>
  <edge label="66489 (pp) 94063" source="811" target="1276">
    <att type="string" name="canonicalName" value="66489 (pp) 94063"/>
    <att type="string" name="interaction" value="pp"/>
    <att type="int" name="SCORE" value="476"/>
    <att type="string" name="support" value="{&quot;StringDB&quot;: &quot;physical&quot;, &quot;StringEvidence&quot;: &quot;coexpression:0.556,experiments:0.454,textmining:0.160,neighborhood:0.045&quot;, &quot;String_Score_Physical&quot;: 476, &quot;String_Score_Combined&quot;: 813}"/>
  </edge>
  <edge label="66489 (pp) 94064" source="811" target="1277">
    <att type="string" name="canonicalName" value="66489 (pp) 94064"/>
    <att type="string" name="interaction" value="pp"/>
    <att type="int" name="SCORE" value="803"/>
    <att type="string" name="support" value="{&quot;StringDB&quot;: &quot;physical&quot;, &quot;StringEvidence&quot;: &quot;experiments:0.795,coexpression:0.576,textmining:0.424&quot;, &quot;String_Score_Physical&quot;: 803, &quot;String_Score_Combined&quot;: 951}"/>
  </edge>
  <edge label="66489 (pp) 97112" source="811" target="1285">
    <att type="string" name="canonicalName" value="66489 (pp) 97112"/>
    <att type="string" name="interaction" value="pp"/>
    <att type="int" name="SCORE" value="753"/>
    <att type="string" name="support" value="{&quot;StringDB&quot;: &quot;physical&quot;, &quot;StringEvidence&quot;: &quot;experiments:0.742,textmining:0.421,coexpression:0.002&quot;, &quot;String_Score_Physical&quot;: 753, &quot;String_Score_Combined&quot;: 857}"/>
  </edge>
  <edge label="66489 (pp) 99100" source="811" target="1297">
    <att type="string" name="canonicalName" value="66489 (pp) 99100"/>
    <att type="string" name="interaction" value="pp"/>
    <att type="int" name="SCORE" value="555"/>
    <att type="string" name="support" value="{&quot;StringDB&quot;: &quot;physical&quot;, &quot;StringEvidence&quot;: &quot;experiments:0.536,textmining:0.081&quot;, &quot;String_Score_Physical&quot;: 555, &quot;String_Score_Combined&quot;: 591}"/>
  </edge>
  <edge label="66493 (pp) 66515" source="812" target="814">
    <att type="string" name="canonicalName" value="66493 (pp) 66515"/>
    <att type="string" name="interaction" value="pp"/>
    <att type="int" name="SCORE" value="550"/>
    <att type="string" name="support" value="{&quot;StringDB&quot;: &quot;physical&quot;, &quot;StringEvidence&quot;: &quot;experiments:0.531,coexpression:0.049,textmining:0.025&quot;, &quot;String_Score_Physical&quot;: 550, &quot;String_Score_Combined&quot;: 582}"/>
  </edge>
  <edge label="66493 (pp) 67270" source="812" target="881">
    <att type="string" name="canonicalName" value="66493 (pp) 67270"/>
    <att type="string" name="interaction" value="pp"/>
    <att type="int" name="SCORE" value="823"/>
    <att type="string" name="support" value="{&quot;StringDB&quot;: &quot;physical&quot;, &quot;StringEvidence&quot;: &quot;experiments:0.815,textmining:0.348,coexpression:0.194&quot;, &quot;String_Score_Physical&quot;: 823, &quot;String_Score_Combined&quot;: 907}"/>
  </edge>
  <edge label="66493 (pp) 67707" source="812" target="909">
    <att type="string" name="canonicalName" value="66493 (pp) 67707"/>
    <att type="string" name="interaction" value="pp"/>
    <att type="int" name="SCORE" value="827"/>
    <att type="string" name="support" value="{&quot;StringDB&quot;: &quot;physical&quot;, &quot;StringEvidence&quot;: &quot;experiments:0.820,coexpression:0.303,textmining:0.042&quot;, &quot;String_Score_Physical&quot;: 827, &quot;String_Score_Combined&quot;: 884}"/>
  </edge>
  <edge label="66493 (pp) 67891" source="812" target="927">
    <att type="string" name="canonicalName" value="66493 (pp) 67891"/>
    <att type="string" name="interaction" value="pp"/>
    <att type="int" name="SCORE" value="628"/>
    <att type="string" name="support" value="{&quot;StringDB&quot;: &quot;physical&quot;, &quot;StringEvidence&quot;: &quot;experiments:0.612,coexpression:0.061&quot;, &quot;String_Score_Physical&quot;: 628, &quot;String_Score_Combined&quot;: 650}"/>
  </edge>
  <edge label="66493 (pp) 68537" source="812" target="960">
    <att type="string" name="canonicalName" value="66493 (pp) 68537"/>
    <att type="string" name="interaction" value="pp"/>
    <att type="int" name="SCORE" value="811"/>
    <att type="string" name="support" value="{&quot;StringDB&quot;: &quot;physical&quot;, &quot;StringEvidence&quot;: &quot;experiments:0.803,coexpression:0.180,textmining:0.032&quot;, &quot;String_Score_Physical&quot;: 811, &quot;String_Score_Combined&quot;: 850}"/>
  </edge>
  <edge label="66493 (pp) 68565" source="812" target="963">
    <att type="string" name="canonicalName" value="66493 (pp) 68565"/>
    <att type="string" name="interaction" value="pp"/>
    <att type="int" name="SCORE" value="764"/>
    <att type="string" name="support" value="{&quot;StringDB&quot;: &quot;physical&quot;, &quot;StringEvidence&quot;: &quot;experiments:0.754,textmining:0.282,coexpression:0.217&quot;, &quot;String_Score_Physical&quot;: 764, &quot;String_Score_Combined&quot;: 867}"/>
  </edge>
  <edge label="66493 (pp) 68572" source="812" target="964">
    <att type="string" name="canonicalName" value="66493 (pp) 68572"/>
    <att type="string" name="interaction" value="pp"/>
    <att type="int" name="SCORE" value="828"/>
    <att type="string" name="support" value="{&quot;StringDB&quot;: &quot;physical&quot;, &quot;StringEvidence&quot;: &quot;experiments:0.821,coexpression:0.112,textmining:0.083&quot;, &quot;String_Score_Physical&quot;: 828, &quot;String_Score_Combined&quot;: 859}"/>
  </edge>
  <edge label="66493 (pp) 70316" source="812" target="1026">
    <att type="string" name="canonicalName" value="66493 (pp) 70316"/>
    <att type="string" name="interaction" value="pp"/>
    <att type="int" name="SCORE" value="810"/>
    <att type="string" name="support" value="{&quot;StringDB&quot;: &quot;physical&quot;, &quot;StringEvidence&quot;: &quot;experiments:0.802,coexpression:0.357,textmining:0.344&quot;, &quot;String_Score_Physical&quot;: 810, &quot;String_Score_Combined&quot;: 919}"/>
  </edge>
  <edge label="66493 (pp) 71807" source="812" target="1075">
    <att type="string" name="canonicalName" value="66493 (pp) 71807"/>
    <att type="string" name="interaction" value="pp"/>
    <att type="int" name="SCORE" value="465"/>
    <att type="string" name="support" value="{&quot;StringDB&quot;: &quot;physical&quot;, &quot;StringEvidence&quot;: &quot;experiments:0.442,coexpression:0.043&quot;, &quot;String_Score_Physical&quot;: 465, &quot;String_Score_Combined&quot;: 488}"/>
  </edge>
  <edge label="66493 (pp) 76784" source="812" target="1213">
    <att type="string" name="canonicalName" value="66493 (pp) 76784"/>
    <att type="string" name="interaction" value="pp"/>
    <att type="int" name="SCORE" value="657"/>
    <att type="string" name="support" value="{&quot;StringDB&quot;: &quot;physical&quot;, &quot;StringEvidence&quot;: &quot;experiments:0.642,textmining:0.156,coexpression:0.023&quot;, &quot;String_Score_Physical&quot;: 657, &quot;String_Score_Combined&quot;: 717}"/>
  </edge>
  <edge label="66493 (pp) 79044" source="812" target="1248">
    <att type="string" name="canonicalName" value="66493 (pp) 79044"/>
    <att type="string" name="interaction" value="pp"/>
    <att type="int" name="SCORE" value="757"/>
    <att type="string" name="support" value="{&quot;StringDB&quot;: &quot;physical&quot;, &quot;StringEvidence&quot;: &quot;experiments:0.747,textmining:0.098,coexpression:0.082&quot;, &quot;String_Score_Physical&quot;: 757, &quot;String_Score_Combined&quot;: 798}"/>
  </edge>
  <edge label="66493 (pp) 94063" source="812" target="1276">
    <att type="string" name="canonicalName" value="66493 (pp) 94063"/>
    <att type="string" name="interaction" value="pp"/>
    <att type="int" name="SCORE" value="811"/>
    <att type="string" name="support" value="{&quot;StringDB&quot;: &quot;physical&quot;, &quot;StringEvidence&quot;: &quot;experiments:0.803,coexpression:0.131,textmining:0.109&quot;, &quot;String_Score_Physical&quot;: 811, &quot;String_Score_Combined&quot;: 853}"/>
  </edge>
  <edge label="66493 (pp) 94064" source="812" target="1277">
    <att type="string" name="canonicalName" value="66493 (pp) 94064"/>
    <att type="string" name="interaction" value="pp"/>
    <att type="int" name="SCORE" value="811"/>
    <att type="string" name="support" value="{&quot;StringDB&quot;: &quot;physical&quot;, &quot;StringEvidence&quot;: &quot;experiments:0.803,coexpression:0.292&quot;, &quot;String_Score_Physical&quot;: 811, &quot;String_Score_Combined&quot;: 866}"/>
  </edge>
  <edge label="66493 (pp) 94067" source="812" target="1278">
    <att type="string" name="canonicalName" value="66493 (pp) 94067"/>
    <att type="string" name="interaction" value="pp"/>
    <att type="int" name="SCORE" value="811"/>
    <att type="string" name="support" value="{&quot;StringDB&quot;: &quot;physical&quot;, &quot;StringEvidence&quot;: &quot;experiments:0.803,coexpression:0.352,textmining:0.038&quot;, &quot;String_Score_Physical&quot;: 811, &quot;String_Score_Combined&quot;: 882}"/>
  </edge>
  <edge label="66493 (pp) 99045" source="812" target="1296">
    <att type="string" name="canonicalName" value="66493 (pp) 99045"/>
    <att type="string" name="interaction" value="pp"/>
    <att type="int" name="SCORE" value="739"/>
    <att type="string" name="support" value="{&quot;StringDB&quot;: &quot;physical&quot;, &quot;StringEvidence&quot;: &quot;experiments:0.728,coexpression:0.350,textmining:0.022&quot;, &quot;String_Score_Physical&quot;: 739, &quot;String_Score_Combined&quot;: 834}"/>
  </edge>
  <edge label="66513 (pp) 66724" source="813" target="829">
    <att type="string" name="canonicalName" value="66513 (pp) 66724"/>
    <att type="string" name="interaction" value="pp"/>
    <att type="int" name="SCORE" value="953"/>
    <att type="string" name="support" value="{&quot;StringDB&quot;: &quot;physical&quot;, &quot;StringEvidence&quot;: &quot;textmining:0.997,database:0.896,experiments:0.535,coexpression:0.005&quot;, &quot;String_Score_Physical&quot;: 953, &quot;String_Score_Combined&quot;: 999}"/>
  </edge>
  <edge label="66513 (pp) 67429" source="813" target="892">
    <att type="string" name="canonicalName" value="66513 (pp) 67429"/>
    <att type="string" name="interaction" value="pp"/>
    <att type="int" name="SCORE" value="263"/>
    <att type="string" name="support" value="{&quot;StringDB&quot;: &quot;physical&quot;, &quot;StringEvidence&quot;: &quot;experiments:0.231,coexpression:0.002&quot;, &quot;String_Score_Physical&quot;: 263, &quot;String_Score_Combined&quot;: 264}"/>
  </edge>
  <edge label="66515 (pp) 67186" source="814" target="870">
    <att type="string" name="canonicalName" value="66515 (pp) 67186"/>
    <att type="string" name="interaction" value="pp"/>
    <att type="int" name="SCORE" value="557"/>
    <att type="string" name="support" value="{&quot;StringDB&quot;: &quot;physical&quot;, &quot;StringEvidence&quot;: &quot;coexpression:0.559,experiments:0.538,textmining:0.011&quot;, &quot;String_Score_Physical&quot;: 557, &quot;String_Score_Combined&quot;: 806}"/>
  </edge>
  <edge label="66515 (pp) 67248" source="814" target="876">
    <att type="string" name="canonicalName" value="66515 (pp) 67248"/>
    <att type="string" name="interaction" value="pp"/>
    <att type="int" name="SCORE" value="432"/>
    <att type="string" name="support" value="{&quot;StringDB&quot;: &quot;physical&quot;, &quot;StringEvidence&quot;: &quot;experiments:0.408,coexpression:0.355,textmining:0.143&quot;, &quot;String_Score_Physical&quot;: 432, &quot;String_Score_Combined&quot;: 685}"/>
  </edge>
  <edge label="66515 (pp) 67270" source="814" target="881">
    <att type="string" name="canonicalName" value="66515 (pp) 67270"/>
    <att type="string" name="interaction" value="pp"/>
    <att type="int" name="SCORE" value="561"/>
    <att type="string" name="support" value="{&quot;StringDB&quot;: &quot;physical&quot;, &quot;StringEvidence&quot;: &quot;experiments:0.542,textmining:0.025&quot;, &quot;String_Score_Physical&quot;: 561, &quot;String_Score_Combined&quot;: 571}"/>
  </edge>
  <edge label="66515 (pp) 67283" source="814" target="882">
    <att type="string" name="canonicalName" value="66515 (pp) 67283"/>
    <att type="string" name="interaction" value="pp"/>
    <att type="int" name="SCORE" value="238"/>
    <att type="string" name="support" value="{&quot;StringDB&quot;: &quot;physical&quot;, &quot;StringEvidence&quot;: &quot;experiments:0.206,coexpression:0.073,textmining:0.064&quot;, &quot;String_Score_Physical&quot;: 238, &quot;String_Score_Combined&quot;: 339}"/>
  </edge>
  <edge label="66515 (pp) 67388" source="814" target="891">
    <att type="string" name="canonicalName" value="66515 (pp) 67388"/>
    <att type="string" name="interaction" value="pp"/>
    <att type="int" name="SCORE" value="377"/>
    <att type="string" name="support" value="{&quot;StringDB&quot;: &quot;physical&quot;, &quot;StringEvidence&quot;: &quot;experiments:0.350,coexpression:0.027&quot;, &quot;String_Score_Physical&quot;: 377, &quot;String_Score_Combined&quot;: 393}"/>
  </edge>
  <edge label="66515 (pp) 67707" source="814" target="909">
    <att type="string" name="canonicalName" value="66515 (pp) 67707"/>
    <att type="string" name="interaction" value="pp"/>
    <att type="int" name="SCORE" value="801"/>
    <att type="string" name="support" value="{&quot;StringDB&quot;: &quot;physical&quot;, &quot;StringEvidence&quot;: &quot;experiments:0.792,coexpression:0.613,textmining:0.334,neighborhood:0.064&quot;, &quot;String_Score_Physical&quot;: 801, &quot;String_Score_Combined&quot;: 951}"/>
  </edge>
  <edge label="66515 (pp) 67891" source="814" target="927">
    <att type="string" name="canonicalName" value="66515 (pp) 67891"/>
    <att type="string" name="interaction" value="pp"/>
    <att type="int" name="SCORE" value="534"/>
    <att type="string" name="support" value="{&quot;StringDB&quot;: &quot;physical&quot;, &quot;StringEvidence&quot;: &quot;coexpression:0.564,experiments:0.514,textmining:0.178,neighborhood:0.053&quot;, &quot;String_Score_Physical&quot;: 534, &quot;String_Score_Combined&quot;: 841}"/>
  </edge>
  <edge label="66515 (pp) 67949" source="814" target="930">
    <att type="string" name="canonicalName" value="66515 (pp) 67949"/>
    <att type="string" name="interaction" value="pp"/>
    <att type="int" name="SCORE" value="358"/>
    <att type="string" name="support" value="{&quot;StringDB&quot;: &quot;physical&quot;, &quot;StringEvidence&quot;: &quot;experiments:0.331,textmining:0.002&quot;, &quot;String_Score_Physical&quot;: 358, &quot;String_Score_Combined&quot;: 359}"/>
  </edge>
  <edge label="66515 (pp) 68028" source="814" target="933">
    <att type="string" name="canonicalName" value="66515 (pp) 68028"/>
    <att type="string" name="interaction" value="pp"/>
    <att type="int" name="SCORE" value="560"/>
    <att type="string" name="support" value="{&quot;StringDB&quot;: &quot;physical&quot;, &quot;StringEvidence&quot;: &quot;experiments:0.541,coexpression:0.362,textmining:0.125&quot;, &quot;String_Score_Physical&quot;: 560, &quot;String_Score_Combined&quot;: 754}"/>
  </edge>
  <edge label="66515 (pp) 68537" source="814" target="960">
    <att type="string" name="canonicalName" value="66515 (pp) 68537"/>
    <att type="string" name="interaction" value="pp"/>
    <att type="int" name="SCORE" value="803"/>
    <att type="string" name="support" value="{&quot;StringDB&quot;: &quot;physical&quot;, &quot;StringEvidence&quot;: &quot;experiments:0.795,coexpression:0.554,textmining:0.160,neighborhood:0.045&quot;, &quot;String_Score_Physical&quot;: 803, &quot;String_Score_Combined&quot;: 929}"/>
  </edge>
  <edge label="66515 (pp) 68565" source="814" target="963">
    <att type="string" name="canonicalName" value="66515 (pp) 68565"/>
    <att type="string" name="interaction" value="pp"/>
    <att type="int" name="SCORE" value="561"/>
    <att type="string" name="support" value="{&quot;StringDB&quot;: &quot;physical&quot;, &quot;StringEvidence&quot;: &quot;experiments:0.542,textmining:0.185,coexpression:0.090&quot;, &quot;String_Score_Physical&quot;: 561, &quot;String_Score_Combined&quot;: 674}"/>
  </edge>
  <edge label="66515 (pp) 68572" source="814" target="964">
    <att type="string" name="canonicalName" value="66515 (pp) 68572"/>
    <att type="string" name="interaction" value="pp"/>
    <att type="int" name="SCORE" value="697"/>
    <att type="string" name="support" value="{&quot;StringDB&quot;: &quot;physical&quot;, &quot;StringEvidence&quot;: &quot;experiments:0.684,coexpression:0.264&quot;, &quot;String_Score_Physical&quot;: 697, &quot;String_Score_Combined&quot;: 777}"/>
  </edge>
  <edge label="66515 (pp) 68944" source="814" target="978">
    <att type="string" name="canonicalName" value="66515 (pp) 68944"/>
    <att type="string" name="interaction" value="pp"/>
    <att type="int" name="SCORE" value="473"/>
    <att type="string" name="support" value="{&quot;StringDB&quot;: &quot;physical&quot;, &quot;StringEvidence&quot;: &quot;experiments:0.450&quot;, &quot;String_Score_Physical&quot;: 473, &quot;String_Score_Combined&quot;: 473}"/>
  </edge>
  <edge label="66515 (pp) 69237" source="814" target="990">
    <att type="string" name="canonicalName" value="66515 (pp) 69237"/>
    <att type="string" name="interaction" value="pp"/>
    <att type="int" name="SCORE" value="653"/>
    <att type="string" name="support" value="{&quot;StringDB&quot;: &quot;physical&quot;, &quot;StringEvidence&quot;: &quot;experiments:0.638,textmining:0.054,coexpression:0.053&quot;, &quot;String_Score_Physical&quot;: 653, &quot;String_Score_Combined&quot;: 689}"/>
  </edge>
  <edge label="66515 (pp) 69754" source="814" target="1005">
    <att type="string" name="canonicalName" value="66515 (pp) 69754"/>
    <att type="string" name="interaction" value="pp"/>
    <att type="int" name="SCORE" value="284"/>
    <att type="string" name="support" value="{&quot;StringDB&quot;: &quot;physical&quot;, &quot;StringEvidence&quot;: &quot;experiments:0.253,textmining:0.030&quot;, &quot;String_Score_Physical&quot;: 284, &quot;String_Score_Combined&quot;: 305}"/>
  </edge>
  <edge label="66515 (pp) 69804" source="814" target="1007">
    <att type="string" name="canonicalName" value="66515 (pp) 69804"/>
    <att type="string" name="interaction" value="pp"/>
    <att type="int" name="SCORE" value="473"/>
    <att type="string" name="support" value="{&quot;StringDB&quot;: &quot;physical&quot;, &quot;StringEvidence&quot;: &quot;experiments:0.450,coexpression:0.086&quot;, &quot;String_Score_Physical&quot;: 473, &quot;String_Score_Combined&quot;: 518}"/>
  </edge>
  <edge label="66515 (pp) 69902" source="814" target="1012">
    <att type="string" name="canonicalName" value="66515 (pp) 69902"/>
    <att type="string" name="interaction" value="pp"/>
    <att type="int" name="SCORE" value="560"/>
    <att type="string" name="support" value="{&quot;StringDB&quot;: &quot;physical&quot;, &quot;StringEvidence&quot;: &quot;coexpression:0.613,experiments:0.541,textmining:0.222,neighborhood:0.064&quot;, &quot;String_Score_Physical&quot;: 560, &quot;String_Score_Combined&quot;: 876}"/>
  </edge>
  <edge label="66515 (pp) 70316" source="814" target="1026">
    <att type="string" name="canonicalName" value="66515 (pp) 70316"/>
    <att type="string" name="interaction" value="pp"/>
    <att type="int" name="SCORE" value="353"/>
    <att type="string" name="support" value="{&quot;StringDB&quot;: &quot;physical&quot;, &quot;StringEvidence&quot;: &quot;experiments:0.326,coexpression:0.120,neighborhood:0.004&quot;, &quot;String_Score_Physical&quot;: 353, &quot;String_Score_Combined&quot;: 433}"/>
  </edge>
  <edge label="66515 (pp) 71807" source="814" target="1075">
    <att type="string" name="canonicalName" value="66515 (pp) 71807"/>
    <att type="string" name="interaction" value="pp"/>
    <att type="int" name="SCORE" value="286"/>
    <att type="string" name="support" value="{&quot;StringDB&quot;: &quot;physical&quot;, &quot;StringEvidence&quot;: &quot;experiments:0.255,coexpression:0.129,textmining:0.033&quot;, &quot;String_Score_Physical&quot;: 286, &quot;String_Score_Combined&quot;: 398}"/>
  </edge>
  <edge label="66515 (pp) 71973" source="814" target="1087">
    <att type="string" name="canonicalName" value="66515 (pp) 71973"/>
    <att type="string" name="interaction" value="pp"/>
    <att type="int" name="SCORE" value="195"/>
    <att type="string" name="support" value="{&quot;StringDB&quot;: &quot;physical&quot;, &quot;StringEvidence&quot;: &quot;experiments:0.161,coexpression:0.156,textmining:0.013&quot;, &quot;String_Score_Physical&quot;: 195, &quot;String_Score_Combined&quot;: 328}"/>
  </edge>
  <edge label="66515 (pp) 75273" source="814" target="1173">
    <att type="string" name="canonicalName" value="66515 (pp) 75273"/>
    <att type="string" name="interaction" value="pp"/>
    <att type="int" name="SCORE" value="202"/>
    <att type="string" name="support" value="{&quot;StringDB&quot;: &quot;physical&quot;, &quot;StringEvidence&quot;: &quot;experiments:0.168,coexpression:0.030&quot;, &quot;String_Score_Physical&quot;: 202, &quot;String_Score_Combined&quot;: 226}"/>
  </edge>
  <edge label="66515 (pp) 75620" source="814" target="1186">
    <att type="string" name="canonicalName" value="66515 (pp) 75620"/>
    <att type="string" name="interaction" value="pp"/>
    <att type="int" name="SCORE" value="294"/>
    <att type="string" name="support" value="{&quot;StringDB&quot;: &quot;physical&quot;, &quot;StringEvidence&quot;: &quot;experiments:0.264&quot;, &quot;String_Score_Physical&quot;: 294, &quot;String_Score_Combined&quot;: 294}"/>
  </edge>
  <edge label="66515 (pp) 75705" source="814" target="1190">
    <att type="string" name="canonicalName" value="66515 (pp) 75705"/>
    <att type="string" name="interaction" value="pp"/>
    <att type="int" name="SCORE" value="195"/>
    <att type="string" name="support" value="{&quot;StringDB&quot;: &quot;physical&quot;, &quot;StringEvidence&quot;: &quot;coexpression:0.165,experiments:0.161,textmining:0.067&quot;, &quot;String_Score_Physical&quot;: 195, &quot;String_Score_Combined&quot;: 372}"/>
  </edge>
  <edge label="66515 (pp) 75723" source="814" target="1191">
    <att type="string" name="canonicalName" value="66515 (pp) 75723"/>
    <att type="string" name="interaction" value="pp"/>
    <att type="int" name="SCORE" value="202"/>
    <att type="string" name="support" value="{&quot;StringDB&quot;: &quot;physical&quot;, &quot;StringEvidence&quot;: &quot;experiments:0.168,coexpression:0.031&quot;, &quot;String_Score_Physical&quot;: 202, &quot;String_Score_Combined&quot;: 226}"/>
  </edge>
  <edge label="66515 (pp) 75991" source="814" target="1196">
    <att type="string" name="canonicalName" value="66515 (pp) 75991"/>
    <att type="string" name="interaction" value="pp"/>
    <att type="int" name="SCORE" value="225"/>
    <att type="string" name="support" value="{&quot;StringDB&quot;: &quot;physical&quot;, &quot;StringEvidence&quot;: &quot;experiments:0.193,coexpression:0.024,textmining:0.017&quot;, &quot;String_Score_Physical&quot;: 225, &quot;String_Score_Combined&quot;: 257}"/>
  </edge>
  <edge label="66515 (pp) 76784" source="814" target="1213">
    <att type="string" name="canonicalName" value="66515 (pp) 76784"/>
    <att type="string" name="interaction" value="pp"/>
    <att type="int" name="SCORE" value="561"/>
    <att type="string" name="support" value="{&quot;StringDB&quot;: &quot;physical&quot;, &quot;StringEvidence&quot;: &quot;coexpression:0.565,experiments:0.542,textmining:0.222&quot;, &quot;String_Score_Physical&quot;: 561, &quot;String_Score_Combined&quot;: 851}"/>
  </edge>
  <edge label="66515 (pp) 77767" source="814" target="1235">
    <att type="string" name="canonicalName" value="66515 (pp) 77767"/>
    <att type="string" name="interaction" value="pp"/>
    <att type="int" name="SCORE" value="752"/>
    <att type="string" name="support" value="{&quot;StringDB&quot;: &quot;physical&quot;, &quot;StringEvidence&quot;: &quot;experiments:0.741&quot;, &quot;String_Score_Physical&quot;: 752, &quot;String_Score_Combined&quot;: 752}"/>
  </edge>
  <edge label="66515 (pp) 79044" source="814" target="1248">
    <att type="string" name="canonicalName" value="66515 (pp) 79044"/>
    <att type="string" name="interaction" value="pp"/>
    <att type="int" name="SCORE" value="267"/>
    <att type="string" name="support" value="{&quot;StringDB&quot;: &quot;physical&quot;, &quot;StringEvidence&quot;: &quot;experiments:0.236,coexpression:0.221&quot;, &quot;String_Score_Physical&quot;: 267, &quot;String_Score_Combined&quot;: 428}"/>
  </edge>
  <edge label="66515 (pp) 93747" source="814" target="1273">
    <att type="string" name="canonicalName" value="66515 (pp) 93747"/>
    <att type="string" name="interaction" value="pp"/>
    <att type="int" name="SCORE" value="298"/>
    <att type="string" name="support" value="{&quot;StringDB&quot;: &quot;physical&quot;, &quot;StringEvidence&quot;: &quot;experiments:0.268,coexpression:0.004,textmining:0.002&quot;, &quot;String_Score_Physical&quot;: 298, &quot;String_Score_Combined&quot;: 302}"/>
  </edge>
  <edge label="66515 (pp) 94063" source="814" target="1276">
    <att type="string" name="canonicalName" value="66515 (pp) 94063"/>
    <att type="string" name="interaction" value="pp"/>
    <att type="int" name="SCORE" value="803"/>
    <att type="string" name="support" value="{&quot;StringDB&quot;: &quot;physical&quot;, &quot;StringEvidence&quot;: &quot;experiments:0.795,coexpression:0.458,textmining:0.423,neighborhood:0.031&quot;, &quot;String_Score_Physical&quot;: 803, &quot;String_Score_Combined&quot;: 940}"/>
  </edge>
  <edge label="66515 (pp) 94064" source="814" target="1277">
    <att type="string" name="canonicalName" value="66515 (pp) 94064"/>
    <att type="string" name="interaction" value="pp"/>
    <att type="int" name="SCORE" value="803"/>
    <att type="string" name="support" value="{&quot;StringDB&quot;: &quot;physical&quot;, &quot;StringEvidence&quot;: &quot;experiments:0.795,coexpression:0.753,textmining:0.334,neighborhood:0.011&quot;, &quot;String_Score_Physical&quot;: 803, &quot;String_Score_Combined&quot;: 967}"/>
  </edge>
  <edge label="66515 (pp) 94067" source="814" target="1278">
    <att type="string" name="canonicalName" value="66515 (pp) 94067"/>
    <att type="string" name="interaction" value="pp"/>
    <att type="int" name="SCORE" value="803"/>
    <att type="string" name="support" value="{&quot;StringDB&quot;: &quot;physical&quot;, &quot;StringEvidence&quot;: &quot;experiments:0.795,coexpression:0.074,textmining:0.042&quot;, &quot;String_Score_Physical&quot;: 803, &quot;String_Score_Combined&quot;: 825}"/>
  </edge>
  <edge label="66515 (pp) 97112" source="814" target="1285">
    <att type="string" name="canonicalName" value="66515 (pp) 97112"/>
    <att type="string" name="interaction" value="pp"/>
    <att type="int" name="SCORE" value="631"/>
    <att type="string" name="support" value="{&quot;StringDB&quot;: &quot;physical&quot;, &quot;StringEvidence&quot;: &quot;experiments:0.615,textmining:0.137,coexpression:0.042&quot;, &quot;String_Score_Physical&quot;: 631, &quot;String_Score_Combined&quot;: 694}"/>
  </edge>
  <edge label="66515 (pp) 98404" source="814" target="1289">
    <att type="string" name="canonicalName" value="66515 (pp) 98404"/>
    <att type="string" name="interaction" value="pp"/>
    <att type="int" name="SCORE" value="267"/>
    <att type="string" name="support" value="{&quot;StringDB&quot;: &quot;physical&quot;, &quot;StringEvidence&quot;: &quot;experiments:0.236,coexpression:0.008&quot;, &quot;String_Score_Physical&quot;: 267, &quot;String_Score_Combined&quot;: 273}"/>
  </edge>
  <edge label="66515 (pp) 98733" source="814" target="1293">
    <att type="string" name="canonicalName" value="66515 (pp) 98733"/>
    <att type="string" name="interaction" value="pp"/>
    <att type="int" name="SCORE" value="788"/>
    <att type="string" name="support" value="{&quot;StringDB&quot;: &quot;physical&quot;, &quot;StringEvidence&quot;: &quot;textmining:0.949,database:0.708,experiments:0.246,coexpression:0.066&quot;, &quot;String_Score_Physical&quot;: 788, &quot;String_Score_Combined&quot;: 989}"/>
  </edge>
  <edge label="66515 (pp) 99045" source="814" target="1296">
    <att type="string" name="canonicalName" value="66515 (pp) 99045"/>
    <att type="string" name="interaction" value="pp"/>
    <att type="int" name="SCORE" value="549"/>
    <att type="string" name="support" value="{&quot;StringDB&quot;: &quot;physical&quot;, &quot;StringEvidence&quot;: &quot;experiments:0.530,coexpression:0.032,textmining:0.025&quot;, &quot;String_Score_Physical&quot;: 549, &quot;String_Score_Combined&quot;: 574}"/>
  </edge>
  <edge label="66515 (pp) 99100" source="814" target="1297">
    <att type="string" name="canonicalName" value="66515 (pp) 99100"/>
    <att type="string" name="interaction" value="pp"/>
    <att type="int" name="SCORE" value="278"/>
    <att type="string" name="support" value="{&quot;StringDB&quot;: &quot;physical&quot;, &quot;StringEvidence&quot;: &quot;experiments:0.247,textmining:0.056,coexpression:0.033&quot;, &quot;String_Score_Physical&quot;: 278, &quot;String_Score_Combined&quot;: 341}"/>
  </edge>
  <edge label="66521 (pp) 66580" source="815" target="819">
    <att type="string" name="canonicalName" value="66521 (pp) 66580"/>
    <att type="string" name="interaction" value="pp"/>
    <att type="int" name="SCORE" value="269"/>
    <att type="string" name="support" value="{&quot;StringDB&quot;: &quot;physical&quot;, &quot;StringEvidence&quot;: &quot;coexpression:0.274,experiments:0.238&quot;, &quot;String_Score_Physical&quot;: 269, &quot;String_Score_Combined&quot;: 469}"/>
  </edge>
  <edge label="66526 (pp) 67381" source="817" target="890">
    <att type="string" name="canonicalName" value="66526 (pp) 67381"/>
    <att type="string" name="interaction" value="pp"/>
    <att type="int" name="SCORE" value="551"/>
    <att type="string" name="support" value="{&quot;StringDB&quot;: &quot;physical&quot;, &quot;StringEvidence&quot;: &quot;experiments:0.532,textmining:0.055&quot;, &quot;String_Score_Physical&quot;: 551, &quot;String_Score_Combined&quot;: 575}"/>
  </edge>
  <edge label="66526 (pp) 67484" source="817" target="898">
    <att type="string" name="canonicalName" value="66526 (pp) 67484"/>
    <att type="string" name="interaction" value="pp"/>
    <att type="int" name="SCORE" value="288"/>
    <att type="string" name="support" value="{&quot;StringDB&quot;: &quot;physical&quot;, &quot;StringEvidence&quot;: &quot;experiments:0.258,textmining:0.100&quot;, &quot;String_Score_Physical&quot;: 288, &quot;String_Score_Combined&quot;: 359}"/>
  </edge>
  <edge label="66526 (pp) 69870" source="817" target="1009">
    <att type="string" name="canonicalName" value="66526 (pp) 69870"/>
    <att type="string" name="interaction" value="pp"/>
    <att type="int" name="SCORE" value="299"/>
    <att type="string" name="support" value="{&quot;StringDB&quot;: &quot;physical&quot;, &quot;StringEvidence&quot;: &quot;experiments:0.269,textmining:0.100,coexpression:0.064&quot;, &quot;String_Score_Physical&quot;: 299, &quot;String_Score_Combined&quot;: 409}"/>
  </edge>
  <edge label="66526 (pp) 70408" source="817" target="1030">
    <att type="string" name="canonicalName" value="66526 (pp) 70408"/>
    <att type="string" name="interaction" value="pp"/>
    <att type="int" name="SCORE" value="444"/>
    <att type="string" name="support" value="{&quot;StringDB&quot;: &quot;physical&quot;, &quot;StringEvidence&quot;: &quot;experiments:0.420,textmining:0.152,coexpression:0.089&quot;, &quot;String_Score_Physical&quot;: 444, &quot;String_Score_Combined&quot;: 570}"/>
  </edge>
  <edge label="66526 (pp) 74414" source="817" target="1156">
    <att type="string" name="canonicalName" value="66526 (pp) 74414"/>
    <att type="string" name="interaction" value="pp"/>
    <att type="int" name="SCORE" value="422"/>
    <att type="string" name="support" value="{&quot;StringDB&quot;: &quot;physical&quot;, &quot;StringEvidence&quot;: &quot;experiments:0.398,textmining:0.125,coexpression:0.049&quot;, &quot;String_Score_Physical&quot;: 422, &quot;String_Score_Combined&quot;: 519}"/>
  </edge>
  <edge label="66526 (pp) 77605" source="817" target="1231">
    <att type="string" name="canonicalName" value="66526 (pp) 77605"/>
    <att type="string" name="interaction" value="pp"/>
    <att type="int" name="SCORE" value="305"/>
    <att type="string" name="support" value="{&quot;StringDB&quot;: &quot;physical&quot;, &quot;StringEvidence&quot;: &quot;experiments:0.275,textmining:0.063,coexpression:0.014&quot;, &quot;String_Score_Physical&quot;: 305, &quot;String_Score_Combined&quot;: 357}"/>
  </edge>
  <edge label="66526 (pp) 80509" source="817" target="1252">
    <att type="string" name="canonicalName" value="66526 (pp) 80509"/>
    <att type="string" name="interaction" value="pp"/>
    <att type="int" name="SCORE" value="279"/>
    <att type="string" name="support" value="{&quot;StringDB&quot;: &quot;physical&quot;, &quot;StringEvidence&quot;: &quot;experiments:0.248,textmining:0.063,coexpression:0.018&quot;, &quot;String_Score_Physical&quot;: 279, &quot;String_Score_Combined&quot;: 336}"/>
  </edge>
  <edge label="66526 (pp) 99730" source="817" target="1301">
    <att type="string" name="canonicalName" value="66526 (pp) 99730"/>
    <att type="string" name="interaction" value="pp"/>
    <att type="int" name="SCORE" value="247"/>
    <att type="string" name="support" value="{&quot;StringDB&quot;: &quot;physical&quot;, &quot;StringEvidence&quot;: &quot;experiments:0.216,coexpression:0.038,textmining:0.028&quot;, &quot;String_Score_Physical&quot;: 247, &quot;String_Score_Combined&quot;: 296}"/>
  </edge>
  <edge label="66580 (pp) 66942" source="819" target="843">
    <att type="string" name="canonicalName" value="66580 (pp) 66942"/>
    <att type="string" name="interaction" value="pp"/>
    <att type="int" name="SCORE" value="957"/>
    <att type="string" name="support" value="{&quot;StringDB&quot;: &quot;physical&quot;, &quot;StringEvidence&quot;: &quot;experiments:0.955,coexpression:0.409,textmining:0.064&quot;, &quot;String_Score_Physical&quot;: 957, &quot;String_Score_Combined&quot;: 976}"/>
  </edge>
  <edge label="66580 (pp) 67848" source="819" target="922">
    <att type="string" name="canonicalName" value="66580 (pp) 67848"/>
    <att type="string" name="interaction" value="pp"/>
    <att type="int" name="SCORE" value="207"/>
    <att type="string" name="support" value="{&quot;StringDB&quot;: &quot;physical&quot;, &quot;StringEvidence&quot;: &quot;coexpression:0.407,experiments:0.173,textmining:0.064&quot;, &quot;String_Score_Physical&quot;: 207, &quot;String_Score_Combined&quot;: 559}"/>
  </edge>
  <edge label="66580 (pp) 69237" source="819" target="990">
    <att type="string" name="canonicalName" value="66580 (pp) 69237"/>
    <att type="string" name="interaction" value="pp"/>
    <att type="int" name="SCORE" value="329"/>
    <att type="string" name="support" value="{&quot;StringDB&quot;: &quot;physical&quot;, &quot;StringEvidence&quot;: &quot;coexpression:0.904,textmining:0.450,experiments:0.300&quot;, &quot;BioGrid&quot;: &quot;physical&quot;, &quot;BioGrid_PubMed&quot;: &quot;32325033&quot;, &quot;BioGrid_Type&quot;: &quot;Co-fractionation&quot;, &quot;BioGrid_Score&quot;: &quot;0.847&quot;, &quot;String_Score_Physical&quot;: 329, &quot;String_Score_Combined&quot;: 964}"/>
  </edge>
  <edge label="66580 (pp) 69663" source="819" target="1000">
    <att type="string" name="canonicalName" value="66580 (pp) 69663"/>
    <att type="string" name="interaction" value="pp"/>
    <att type="int" name="SCORE" value="207"/>
    <att type="string" name="support" value="{&quot;StringDB&quot;: &quot;physical&quot;, &quot;StringEvidence&quot;: &quot;coexpression:0.254,experiments:0.173,textmining:0.064&quot;, &quot;String_Score_Physical&quot;: 207, &quot;String_Score_Combined&quot;: 445}"/>
  </edge>
  <edge label="66580 (pp) 71715" source="819" target="1065">
    <att type="string" name="canonicalName" value="66580 (pp) 71715"/>
    <att type="string" name="interaction" value="pp"/>
    <att type="int" name="SCORE" value="548"/>
    <att type="string" name="support" value="{&quot;StringDB&quot;: &quot;physical&quot;, &quot;StringEvidence&quot;: &quot;experiments:0.529,coexpression:0.247,textmining:0.100&quot;, &quot;String_Score_Physical&quot;: 548, &quot;String_Score_Combined&quot;: 693}"/>
  </edge>
  <edge label="66580 (pp) 72133" source="819" target="1093">
    <att type="string" name="canonicalName" value="66580 (pp) 72133"/>
    <att type="string" name="interaction" value="pp"/>
    <att type="int" name="SCORE" value="256"/>
    <att type="string" name="support" value="{&quot;StringDB&quot;: &quot;physical&quot;, &quot;StringEvidence&quot;: &quot;coexpression:0.280,experiments:0.225,textmining:0.082&quot;, &quot;String_Score_Physical&quot;: 256, &quot;String_Score_Combined&quot;: 509}"/>
  </edge>
  <edge label="66580 (pp) 77591" source="819" target="1230">
    <att type="string" name="canonicalName" value="66580 (pp) 77591"/>
    <att type="string" name="interaction" value="pp"/>
    <att type="int" name="SCORE" value="957"/>
    <att type="string" name="support" value="{&quot;StringDB&quot;: &quot;physical&quot;, &quot;StringEvidence&quot;: &quot;experiments:0.956,coexpression:0.861,textmining:0.660&quot;, &quot;BioGrid&quot;: &quot;physical&quot;, &quot;BioGrid_PubMed&quot;: &quot;32325033&quot;, &quot;BioGrid_Type&quot;: &quot;Co-fractionation&quot;, &quot;BioGrid_Score&quot;: &quot;0.865&quot;, &quot;String_Score_Physical&quot;: 957, &quot;String_Score_Combined&quot;: 998}"/>
  </edge>
  <edge label="66592 (pp) 69029" source="820" target="984">
    <att type="string" name="canonicalName" value="66592 (pp) 69029"/>
    <att type="string" name="interaction" value="pp"/>
    <att type="int" name="SCORE" value="400"/>
    <att type="string" name="support" value="{&quot;StringDB&quot;: &quot;physical&quot;, &quot;StringEvidence&quot;: &quot;database:0.374,coexpression:0.119&quot;, &quot;String_Score_Physical&quot;: 400, &quot;String_Score_Combined&quot;: 471}"/>
  </edge>
  <edge label="66592 (pp) 71520" source="820" target="1062">
    <att type="string" name="canonicalName" value="66592 (pp) 71520"/>
    <att type="string" name="interaction" value="pp"/>
    <att type="int" name="SCORE" value="540"/>
    <att type="string" name="support" value="{&quot;StringDB&quot;: &quot;physical&quot;, &quot;StringEvidence&quot;: &quot;database:0.520&quot;, &quot;String_Score_Physical&quot;: 540, &quot;String_Score_Combined&quot;: 540}"/>
  </edge>
  <edge label="66592 (pp) 75723" source="820" target="1191">
    <att type="string" name="canonicalName" value="66592 (pp) 75723"/>
    <att type="string" name="interaction" value="pp"/>
    <att type="int" name="SCORE" value="722"/>
    <att type="string" name="support" value="{&quot;StringDB&quot;: &quot;physical&quot;, &quot;StringEvidence&quot;: &quot;database:0.708,textmining:0.017,experiments:0.010&quot;, &quot;String_Score_Physical&quot;: 722, &quot;String_Score_Combined&quot;: 727}"/>
  </edge>
  <edge label="66592 (pp) 77647" source="820" target="1233">
    <att type="string" name="canonicalName" value="66592 (pp) 77647"/>
    <att type="string" name="interaction" value="pp"/>
    <att type="int" name="SCORE" value="720"/>
    <att type="string" name="support" value="{&quot;StringDB&quot;: &quot;physical&quot;, &quot;StringEvidence&quot;: &quot;database:0.708,textmining:0.025&quot;, &quot;String_Score_Physical&quot;: 720, &quot;String_Score_Combined&quot;: 727}"/>
  </edge>
  <edge label="66594 (pp) 66916" source="821" target="840">
    <att type="string" name="canonicalName" value="66594 (pp) 66916"/>
    <att type="string" name="interaction" value="pp"/>
    <att type="int" name="SCORE" value="758"/>
    <att type="string" name="support" value="{&quot;StringDB&quot;: &quot;physical&quot;, &quot;StringEvidence&quot;: &quot;coexpression:0.965,experiments:0.748,textmining:0.489&quot;, &quot;String_Score_Physical&quot;: 758, &quot;String_Score_Combined&quot;: 995}"/>
  </edge>
  <edge label="66594 (pp) 68114" source="821" target="939">
    <att type="string" name="canonicalName" value="66594 (pp) 68114"/>
    <att type="string" name="interaction" value="pp"/>
    <att type="int" name="SCORE" value="414"/>
    <att type="string" name="support" value="{&quot;StringDB&quot;: &quot;physical&quot;, &quot;StringEvidence&quot;: &quot;experiments:0.390,coexpression:0.247&quot;, &quot;String_Score_Physical&quot;: 414, &quot;String_Score_Combined&quot;: 559}"/>
  </edge>
  <edge label="66594 (pp) 68544" source="821" target="961">
    <att type="string" name="canonicalName" value="66594 (pp) 68544"/>
    <att type="string" name="interaction" value="pp"/>
    <att type="int" name="SCORE" value="639"/>
    <att type="string" name="support" value="{&quot;StringDB&quot;: &quot;physical&quot;, &quot;StringEvidence&quot;: &quot;experiments:0.624,coexpression:0.158,textmining:0.029&quot;, &quot;String_Score_Physical&quot;: 639, &quot;String_Score_Combined&quot;: 705}"/>
  </edge>
  <edge label="66594 (pp) 69875" source="821" target="1011">
    <att type="string" name="canonicalName" value="66594 (pp) 69875"/>
    <att type="string" name="interaction" value="pp"/>
    <att type="int" name="SCORE" value="758"/>
    <att type="string" name="support" value="{&quot;StringDB&quot;: &quot;physical&quot;, &quot;StringEvidence&quot;: &quot;coexpression:0.925,experiments:0.748,textmining:0.663&quot;, &quot;String_Score_Physical&quot;: 758, &quot;String_Score_Combined&quot;: 993}"/>
  </edge>
  <edge label="66594 (pp) 70316" source="821" target="1026">
    <att type="string" name="canonicalName" value="66594 (pp) 70316"/>
    <att type="string" name="interaction" value="pp"/>
    <att type="int" name="SCORE" value="758"/>
    <att type="string" name="support" value="{&quot;StringDB&quot;: &quot;physical&quot;, &quot;StringEvidence&quot;: &quot;experiments:0.748,coexpression:0.388,textmining:0.242&quot;, &quot;String_Score_Physical&quot;: 758, &quot;String_Score_Combined&quot;: 887}"/>
  </edge>
  <edge label="66594 (pp) 70383" source="821" target="1028">
    <att type="string" name="canonicalName" value="66594 (pp) 70383"/>
    <att type="string" name="interaction" value="pp"/>
    <att type="int" name="SCORE" value="720"/>
    <att type="string" name="support" value="{&quot;StringDB&quot;: &quot;physical&quot;, &quot;StringEvidence&quot;: &quot;database:0.708,textmining:0.210,coexpression:0.003&quot;, &quot;String_Score_Physical&quot;: 720, &quot;String_Score_Combined&quot;: 779}"/>
  </edge>
  <edge label="66594 (pp) 74201" source="821" target="1147">
    <att type="string" name="canonicalName" value="66594 (pp) 74201"/>
    <att type="string" name="interaction" value="pp"/>
    <att type="int" name="SCORE" value="446"/>
    <att type="string" name="support" value="{&quot;StringDB&quot;: &quot;physical&quot;, &quot;StringEvidence&quot;: &quot;experiments:0.422,coexpression:0.055&quot;, &quot;String_Score_Physical&quot;: 446, &quot;String_Score_Combined&quot;: 476}"/>
  </edge>
  <edge label="66594 (pp) 80287" source="821" target="1251">
    <att type="string" name="canonicalName" value="66594 (pp) 80287"/>
    <att type="string" name="interaction" value="pp"/>
    <att type="int" name="SCORE" value="562"/>
    <att type="string" name="support" value="{&quot;StringDB&quot;: &quot;physical&quot;, &quot;StringEvidence&quot;: &quot;experiments:0.543,coexpression:0.204,textmining:0.008&quot;, &quot;String_Score_Physical&quot;: 562, &quot;String_Score_Combined&quot;: 654}"/>
  </edge>
  <edge label="66626 (pp) 69928" source="822" target="1013">
    <att type="string" name="canonicalName" value="66626 (pp) 69928"/>
    <att type="string" name="interaction" value="pp"/>
    <att type="int" name="SCORE" value="203"/>
    <att type="string" name="support" value="{&quot;StringDB&quot;: &quot;physical&quot;, &quot;StringEvidence&quot;: &quot;experiments:0.169,textmining:0.025&quot;, &quot;String_Score_Physical&quot;: 203, &quot;String_Score_Combined&quot;: 222}"/>
  </edge>
  <edge label="66642 (pp) 67225" source="824" target="874">
    <att type="string" name="canonicalName" value="66642 (pp) 67225"/>
    <att type="string" name="interaction" value="pp"/>
    <att type="int" name="SCORE" value="258"/>
    <att type="string" name="support" value="{&quot;StringDB&quot;: &quot;physical&quot;, &quot;StringEvidence&quot;: &quot;experiments:0.226,coexpression:0.074,textmining:0.003&quot;, &quot;String_Score_Physical&quot;: 258, &quot;String_Score_Combined&quot;: 315}"/>
  </edge>
  <edge label="66642 (pp) 67439" source="824" target="893">
    <att type="string" name="canonicalName" value="66642 (pp) 67439"/>
    <att type="string" name="interaction" value="pp"/>
    <att type="int" name="SCORE" value="882"/>
    <att type="string" name="support" value="{&quot;StringDB&quot;: &quot;physical&quot;, &quot;StringEvidence&quot;: &quot;experiments:0.743,database:0.520,coexpression:0.478,textmining:0.121&quot;, &quot;String_Score_Physical&quot;: 882, &quot;String_Score_Combined&quot;: 945}"/>
  </edge>
  <edge label="66642 (pp) 68592" source="824" target="966">
    <att type="string" name="canonicalName" value="66642 (pp) 68592"/>
    <att type="string" name="interaction" value="pp"/>
    <att type="int" name="SCORE" value="540"/>
    <att type="string" name="support" value="{&quot;StringDB&quot;: &quot;physical&quot;, &quot;StringEvidence&quot;: &quot;database:0.520,textmining:0.223,coexpression:0.026&quot;, &quot;String_Score_Physical&quot;: 540, &quot;String_Score_Combined&quot;: 651}"/>
  </edge>
  <edge label="66642 (pp) 68988" source="824" target="979">
    <att type="string" name="canonicalName" value="66642 (pp) 68988"/>
    <att type="string" name="interaction" value="pp"/>
    <att type="int" name="SCORE" value="402"/>
    <att type="string" name="support" value="{&quot;StringDB&quot;: &quot;physical&quot;, &quot;StringEvidence&quot;: &quot;textmining:0.634,experiments:0.377,coexpression:0.314&quot;, &quot;BioGrid&quot;: &quot;physical&quot;, &quot;BioGrid_PubMed&quot;: &quot;32325033&quot;, &quot;BioGrid_Type&quot;: &quot;Co-fractionation&quot;, &quot;BioGrid_Score&quot;: &quot;0.845&quot;, &quot;String_Score_Physical&quot;: 402, &quot;String_Score_Combined&quot;: 849}"/>
  </edge>
  <edge label="66642 (pp) 70767" source="824" target="1047">
    <att type="string" name="canonicalName" value="66642 (pp) 70767"/>
    <att type="string" name="interaction" value="pp"/>
    <att type="int" name="SCORE" value="296"/>
    <att type="string" name="support" value="{&quot;StringDB&quot;: &quot;physical&quot;, &quot;StringEvidence&quot;: &quot;textmining:0.387,experiments:0.267,coexpression:0.189&quot;, &quot;BioGrid&quot;: &quot;physical&quot;, &quot;BioGrid_PubMed&quot;: &quot;32325033&quot;, &quot;BioGrid_Type&quot;: &quot;Co-fractionation&quot;, &quot;BioGrid_Score&quot;: &quot;0.861&quot;, &quot;String_Score_Physical&quot;: 296, &quot;String_Score_Combined&quot;: 650}"/>
  </edge>
  <edge label="66642 (pp) 77987" source="824" target="1238">
    <att type="string" name="canonicalName" value="66642 (pp) 77987"/>
    <att type="string" name="interaction" value="pp"/>
    <att type="int" name="SCORE" value="238"/>
    <att type="string" name="support" value="{&quot;StringDB&quot;: &quot;physical&quot;, &quot;StringEvidence&quot;: &quot;experiments:0.206,coexpression:0.026,textmining:0.002&quot;, &quot;String_Score_Physical&quot;: 238, &quot;String_Score_Combined&quot;: 260}"/>
  </edge>
  <edge label="66642 (pp) 81898" source="824" target="1262">
    <att type="string" name="canonicalName" value="66642 (pp) 81898"/>
    <att type="string" name="interaction" value="pp"/>
    <att type="int" name="SCORE" value="534"/>
    <att type="string" name="support" value="{&quot;StringDB&quot;: &quot;physical&quot;, &quot;StringEvidence&quot;: &quot;experiments:0.514,coexpression:0.173,textmining:0.032&quot;, &quot;String_Score_Physical&quot;: 534, &quot;String_Score_Combined&quot;: 627}"/>
  </edge>
  <edge label="66647 (pp) 67872" source="825" target="924">
    <att type="string" name="canonicalName" value="66647 (pp) 67872"/>
    <att type="string" name="interaction" value="pp"/>
    <att type="int" name="SCORE" value="820"/>
    <att type="string" name="support" value="{&quot;StringDB&quot;: &quot;physical&quot;, &quot;StringEvidence&quot;: &quot;textmining:0.794,database:0.708,experiments:0.359,coexpression:0.091&quot;, &quot;String_Score_Physical&quot;: 820, &quot;String_Score_Combined&quot;: 966}"/>
  </edge>
  <edge label="66647 (pp) 68501" source="825" target="957">
    <att type="string" name="canonicalName" value="66647 (pp) 68501"/>
    <att type="string" name="interaction" value="pp"/>
    <att type="int" name="SCORE" value="879"/>
    <att type="string" name="support" value="{&quot;StringDB&quot;: &quot;physical&quot;, &quot;StringEvidence&quot;: &quot;database:0.791,textmining:0.616,experiments:0.398,coexpression:0.005&quot;, &quot;String_Score_Physical&quot;: 879, &quot;String_Score_Combined&quot;: 954}"/>
  </edge>
  <edge label="666704 (pp) 67305" source="1846" target="885">
    <att type="string" name="canonicalName" value="666704 (pp) 67305"/>
    <att type="string" name="interaction" value="pp"/>
    <att type="int" name="SCORE" value="205"/>
    <att type="string" name="support" value="{&quot;StringDB&quot;: &quot;physical&quot;, &quot;StringEvidence&quot;: &quot;experiments:0.171,textmining:0.053&quot;, &quot;String_Score_Physical&quot;: 205, &quot;String_Score_Combined&quot;: 247}"/>
  </edge>
  <edge label="666704 (pp) 69260" source="1846" target="993">
    <att type="string" name="canonicalName" value="666704 (pp) 69260"/>
    <att type="string" name="interaction" value="pp"/>
    <att type="int" name="SCORE" value="258"/>
    <att type="string" name="support" value="{&quot;StringDB&quot;: &quot;physical&quot;, &quot;StringEvidence&quot;: &quot;experiments:0.226,textmining:0.082,coexpression:0.042&quot;, &quot;String_Score_Physical&quot;: 258, &quot;String_Score_Combined&quot;: 347}"/>
  </edge>
  <edge label="666704 (pp) 70122" source="1846" target="1021">
    <att type="string" name="canonicalName" value="666704 (pp) 70122"/>
    <att type="string" name="interaction" value="pp"/>
    <att type="int" name="SCORE" value="275"/>
    <att type="string" name="support" value="{&quot;StringDB&quot;: &quot;physical&quot;, &quot;StringEvidence&quot;: &quot;experiments:0.244,textmining:0.082&quot;, &quot;String_Score_Physical&quot;: 275, &quot;String_Score_Combined&quot;: 334}"/>
  </edge>
  <edge label="666704 (pp) 71971" source="1846" target="1086">
    <att type="string" name="canonicalName" value="666704 (pp) 71971"/>
    <att type="string" name="interaction" value="pp"/>
    <att type="int" name="SCORE" value="258"/>
    <att type="string" name="support" value="{&quot;StringDB&quot;: &quot;physical&quot;, &quot;StringEvidence&quot;: &quot;experiments:0.226,textmining:0.082,coexpression:0.007&quot;, &quot;String_Score_Physical&quot;: 258, &quot;String_Score_Combined&quot;: 324}"/>
  </edge>
  <edge label="666704 (pp) 73247" source="1846" target="1122">
    <att type="string" name="canonicalName" value="666704 (pp) 73247"/>
    <att type="string" name="interaction" value="pp"/>
    <att type="int" name="SCORE" value="374"/>
    <att type="string" name="support" value="{&quot;StringDB&quot;: &quot;physical&quot;, &quot;StringEvidence&quot;: &quot;experiments:0.347,textmining:0.108,coexpression:0.028&quot;, &quot;String_Score_Physical&quot;: 374, &quot;String_Score_Combined&quot;: 457}"/>
  </edge>
  <edge label="666704 (pp) 74022" source="1846" target="1138">
    <att type="string" name="canonicalName" value="666704 (pp) 74022"/>
    <att type="string" name="interaction" value="pp"/>
    <att type="int" name="SCORE" value="218"/>
    <att type="string" name="support" value="{&quot;StringDB&quot;: &quot;physical&quot;, &quot;StringEvidence&quot;: &quot;experiments:0.185,textmining:0.082&quot;, &quot;String_Score_Physical&quot;: 218, &quot;String_Score_Combined&quot;: 282}"/>
  </edge>
  <edge label="666704 (pp) 74094" source="1846" target="1141">
    <att type="string" name="canonicalName" value="666704 (pp) 74094"/>
    <att type="string" name="interaction" value="pp"/>
    <att type="int" name="SCORE" value="275"/>
    <att type="string" name="support" value="{&quot;StringDB&quot;: &quot;physical&quot;, &quot;StringEvidence&quot;: &quot;experiments:0.244,textmining:0.082,coexpression:0.047&quot;, &quot;String_Score_Physical&quot;: 275, &quot;String_Score_Combined&quot;: 365}"/>
  </edge>
  <edge label="666704 (pp) 75512" source="1846" target="1182">
    <att type="string" name="canonicalName" value="666704 (pp) 75512"/>
    <att type="string" name="interaction" value="pp"/>
    <att type="int" name="SCORE" value="205"/>
    <att type="string" name="support" value="{&quot;StringDB&quot;: &quot;physical&quot;, &quot;StringEvidence&quot;: &quot;experiments:0.171,textmining:0.053&quot;, &quot;String_Score_Physical&quot;: 205, &quot;String_Score_Combined&quot;: 247}"/>
  </edge>
  <edge label="666704 (pp) 75623" source="1846" target="1187">
    <att type="string" name="canonicalName" value="666704 (pp) 75623"/>
    <att type="string" name="interaction" value="pp"/>
    <att type="int" name="SCORE" value="196"/>
    <att type="string" name="support" value="{&quot;StringDB&quot;: &quot;physical&quot;, &quot;StringEvidence&quot;: &quot;experiments:0.162,textmining:0.125,coexpression:0.005&quot;, &quot;String_Score_Physical&quot;: 196, &quot;String_Score_Combined&quot;: 300}"/>
  </edge>
  <edge label="666704 (pp) 77605" source="1846" target="1231">
    <att type="string" name="canonicalName" value="666704 (pp) 77605"/>
    <att type="string" name="interaction" value="pp"/>
    <att type="int" name="SCORE" value="313"/>
    <att type="string" name="support" value="{&quot;StringDB&quot;: &quot;physical&quot;, &quot;StringEvidence&quot;: &quot;experiments:0.285,textmining:0.212,coexpression:0.002&quot;, &quot;String_Score_Physical&quot;: 313, &quot;String_Score_Combined&quot;: 460}"/>
  </edge>
  <edge label="66690 (pp) 66916" source="826" target="840">
    <att type="string" name="canonicalName" value="66690 (pp) 66916"/>
    <att type="string" name="interaction" value="pp"/>
    <att type="int" name="SCORE" value="499"/>
    <att type="string" name="support" value="{&quot;StringDB&quot;: &quot;physical&quot;, &quot;StringEvidence&quot;: &quot;database:0.479,textmining:0.164&quot;, &quot;String_Score_Physical&quot;: 499, &quot;String_Score_Combined&quot;: 581}"/>
  </edge>
  <edge label="66690 (pp) 68472" source="826" target="954">
    <att type="string" name="canonicalName" value="66690 (pp) 68472"/>
    <att type="string" name="interaction" value="pp"/>
    <att type="int" name="SCORE" value="499"/>
    <att type="string" name="support" value="{&quot;StringDB&quot;: &quot;physical&quot;, &quot;StringEvidence&quot;: &quot;textmining:0.825,database:0.479,coexpression:0.030&quot;, &quot;String_Score_Physical&quot;: 499, &quot;String_Score_Combined&quot;: 915}"/>
  </edge>
  <edge label="66690 (pp) 69875" source="826" target="1011">
    <att type="string" name="canonicalName" value="66690 (pp) 69875"/>
    <att type="string" name="interaction" value="pp"/>
    <att type="int" name="SCORE" value="499"/>
    <att type="string" name="support" value="{&quot;StringDB&quot;: &quot;physical&quot;, &quot;StringEvidence&quot;: &quot;database:0.479,textmining:0.155&quot;, &quot;String_Score_Physical&quot;: 499, &quot;String_Score_Combined&quot;: 577}"/>
  </edge>
  <edge label="66690 (pp) 70316" source="826" target="1026">
    <att type="string" name="canonicalName" value="66690 (pp) 70316"/>
    <att type="string" name="interaction" value="pp"/>
    <att type="int" name="SCORE" value="499"/>
    <att type="string" name="support" value="{&quot;StringDB&quot;: &quot;physical&quot;, &quot;StringEvidence&quot;: &quot;database:0.479,textmining:0.229,coexpression:0.040&quot;, &quot;String_Score_Physical&quot;: 499, &quot;String_Score_Combined&quot;: 629}"/>
  </edge>
  <edge label="66706 (pp) 66916" source="827" target="840">
    <att type="string" name="canonicalName" value="66706 (pp) 66916"/>
    <att type="string" name="interaction" value="pp"/>
    <att type="int" name="SCORE" value="900"/>
    <att type="string" name="support" value="{&quot;StringDB&quot;: &quot;physical&quot;, &quot;StringEvidence&quot;: &quot;database:0.896,coexpression:0.311,textmining:0.007&quot;, &quot;String_Score_Physical&quot;: 900, &quot;String_Score_Combined&quot;: 931}"/>
  </edge>
  <edge label="66706 (pp) 66948" source="827" target="845">
    <att type="string" name="canonicalName" value="66706 (pp) 66948"/>
    <att type="string" name="interaction" value="pp"/>
    <att type="int" name="SCORE" value="239"/>
    <att type="string" name="support" value="{&quot;StringDB&quot;: &quot;physical&quot;, &quot;StringEvidence&quot;: &quot;experiments:0.208,textmining:0.033,coexpression:0.011&quot;, &quot;String_Score_Physical&quot;: 239, &quot;String_Score_Combined&quot;: 273}"/>
  </edge>
  <edge label="66706 (pp) 68114" source="827" target="939">
    <att type="string" name="canonicalName" value="66706 (pp) 68114"/>
    <att type="string" name="interaction" value="pp"/>
    <att type="int" name="SCORE" value="412"/>
    <att type="string" name="support" value="{&quot;StringDB&quot;: &quot;physical&quot;, &quot;StringEvidence&quot;: &quot;experiments:0.388,coexpression:0.130,textmining:0.025&quot;, &quot;String_Score_Physical&quot;: 412, &quot;String_Score_Combined&quot;: 502}"/>
  </edge>
  <edge label="66706 (pp) 68472" source="827" target="954">
    <att type="string" name="canonicalName" value="66706 (pp) 68472"/>
    <att type="string" name="interaction" value="pp"/>
    <att type="int" name="SCORE" value="260"/>
    <att type="string" name="support" value="{&quot;StringDB&quot;: &quot;physical&quot;, &quot;StringEvidence&quot;: &quot;textmining:0.608,experiments:0.228,coexpression:0.021&quot;, &quot;String_Score_Physical&quot;: 260, &quot;String_Score_Combined&quot;: 715}"/>
  </edge>
  <edge label="66706 (pp) 68493" source="827" target="956">
    <att type="string" name="canonicalName" value="66706 (pp) 68493"/>
    <att type="string" name="interaction" value="pp"/>
    <att type="int" name="SCORE" value="994"/>
    <att type="string" name="support" value="{&quot;StringDB&quot;: &quot;physical&quot;, &quot;StringEvidence&quot;: &quot;experiments:0.943,textmining:0.909,database:0.896,coexpression:0.182&quot;, &quot;BioGrid&quot;: &quot;physical&quot;, &quot;BioGrid_PubMed&quot;: &quot;32325033&quot;, &quot;BioGrid_Type&quot;: &quot;Co-fractionation&quot;, &quot;BioGrid_Score&quot;: &quot;0.8815&quot;, &quot;String_Score_Physical&quot;: 994, &quot;String_Score_Combined&quot;: 999}"/>
  </edge>
  <edge label="66706 (pp) 68572" source="827" target="964">
    <att type="string" name="canonicalName" value="66706 (pp) 68572"/>
    <att type="string" name="interaction" value="pp"/>
    <att type="int" name="SCORE" value="238"/>
    <att type="string" name="support" value="{&quot;StringDB&quot;: &quot;physical&quot;, &quot;StringEvidence&quot;: &quot;coexpression:0.207,experiments:0.206&quot;, &quot;BioGrid&quot;: &quot;physical&quot;, &quot;BioGrid_PubMed&quot;: &quot;32325033&quot;, &quot;BioGrid_Type&quot;: &quot;Co-fractionation&quot;, &quot;BioGrid_Score&quot;: &quot;0.8055&quot;, &quot;String_Score_Physical&quot;: 238, &quot;String_Score_Combined&quot;: 396}"/>
  </edge>
  <edge label="66706 (pp) 69487" source="827" target="995">
    <att type="string" name="canonicalName" value="66706 (pp) 69487"/>
    <att type="string" name="interaction" value="pp"/>
    <att type="int" name="SCORE" value="969"/>
    <att type="string" name="support" value="{&quot;StringDB&quot;: &quot;physical&quot;, &quot;StringEvidence&quot;: &quot;experiments:0.940,textmining:0.672,database:0.479,coexpression:0.077&quot;, &quot;String_Score_Physical&quot;: 969, &quot;String_Score_Combined&quot;: 990}"/>
  </edge>
  <edge label="66706 (pp) 69875" source="827" target="1011">
    <att type="string" name="canonicalName" value="66706 (pp) 69875"/>
    <att type="string" name="interaction" value="pp"/>
    <att type="int" name="SCORE" value="900"/>
    <att type="string" name="support" value="{&quot;StringDB&quot;: &quot;physical&quot;, &quot;StringEvidence&quot;: &quot;database:0.896,textmining:0.460,coexpression:0.285&quot;, &quot;String_Score_Physical&quot;: 900, &quot;String_Score_Combined&quot;: 961}"/>
  </edge>
  <edge label="66706 (pp) 70316" source="827" target="1026">
    <att type="string" name="canonicalName" value="66706 (pp) 70316"/>
    <att type="string" name="interaction" value="pp"/>
    <att type="int" name="SCORE" value="900"/>
    <att type="string" name="support" value="{&quot;StringDB&quot;: &quot;physical&quot;, &quot;StringEvidence&quot;: &quot;database:0.896,textmining:0.357,coexpression:0.052&quot;, &quot;String_Score_Physical&quot;: 900, &quot;String_Score_Combined&quot;: 939}"/>
  </edge>
  <edge label="66706 (pp) 73694" source="827" target="1130">
    <att type="string" name="canonicalName" value="66706 (pp) 73694"/>
    <att type="string" name="interaction" value="pp"/>
    <att type="int" name="SCORE" value="499"/>
    <att type="string" name="support" value="{&quot;StringDB&quot;: &quot;physical&quot;, &quot;StringEvidence&quot;: &quot;database:0.479,textmining:0.457,coexpression:0.082&quot;, &quot;String_Score_Physical&quot;: 499, &quot;String_Score_Combined&quot;: 750}"/>
  </edge>
  <edge label="66713 (pp) 66993" source="828" target="850">
    <att type="string" name="canonicalName" value="66713 (pp) 66993"/>
    <att type="string" name="interaction" value="pp"/>
    <att type="int" name="SCORE" value="244"/>
    <att type="string" name="support" value="{&quot;StringDB&quot;: &quot;physical&quot;, &quot;StringEvidence&quot;: &quot;experiments:0.213,textmining:0.082,coexpression:0.039&quot;, &quot;String_Score_Physical&quot;: 244, &quot;String_Score_Combined&quot;: 333}"/>
  </edge>
  <edge label="66713 (pp) 67252" source="828" target="878">
    <att type="string" name="canonicalName" value="66713 (pp) 67252"/>
    <att type="string" name="interaction" value="pp"/>
    <att type="int" name="SCORE" value="267"/>
    <att type="string" name="support" value="{&quot;StringDB&quot;: &quot;physical&quot;, &quot;StringEvidence&quot;: &quot;experiments:0.236,textmining:0.124,coexpression:0.115&quot;, &quot;String_Score_Physical&quot;: 267, &quot;String_Score_Combined&quot;: 431}"/>
  </edge>
  <edge label="66713 (pp) 67628" source="828" target="906">
    <att type="string" name="canonicalName" value="66713 (pp) 67628"/>
    <att type="string" name="interaction" value="pp"/>
    <att type="int" name="SCORE" value="241"/>
    <att type="string" name="support" value="{&quot;StringDB&quot;: &quot;physical&quot;, &quot;StringEvidence&quot;: &quot;experiments:0.210,coexpression:0.026&quot;, &quot;BioGrid&quot;: &quot;physical&quot;, &quot;BioGrid_PubMed&quot;: &quot;32325033&quot;, &quot;BioGrid_Type&quot;: &quot;Co-fractionation&quot;, &quot;BioGrid_Score&quot;: &quot;0.782&quot;, &quot;String_Score_Physical&quot;: 241, &quot;String_Score_Combined&quot;: 261}"/>
  </edge>
  <edge label="66713 (pp) 68094" source="828" target="938">
    <att type="string" name="canonicalName" value="66713 (pp) 68094"/>
    <att type="string" name="interaction" value="pp"/>
    <att type="int" name="SCORE" value="242"/>
    <att type="string" name="support" value="{&quot;StringDB&quot;: &quot;physical&quot;, &quot;StringEvidence&quot;: &quot;experiments:0.211,textmining:0.060&quot;, &quot;String_Score_Physical&quot;: 242, &quot;String_Score_Combined&quot;: 288}"/>
  </edge>
  <edge label="66713 (pp) 69654" source="828" target="999">
    <att type="string" name="canonicalName" value="66713 (pp) 69654"/>
    <att type="string" name="interaction" value="pp"/>
    <att type="int" name="SCORE" value="288"/>
    <att type="string" name="support" value="{&quot;StringDB&quot;: &quot;physical&quot;, &quot;StringEvidence&quot;: &quot;experiments:0.259,textmining:0.259,coexpression:0.005&quot;, &quot;String_Score_Physical&quot;: 288, &quot;String_Score_Combined&quot;: 475}"/>
  </edge>
  <edge label="66713 (pp) 70103" source="828" target="1020">
    <att type="string" name="canonicalName" value="66713 (pp) 70103"/>
    <att type="string" name="interaction" value="pp"/>
    <att type="int" name="SCORE" value="213"/>
    <att type="string" name="support" value="{&quot;StringDB&quot;: &quot;physical&quot;, &quot;StringEvidence&quot;: &quot;experiments:0.179,textmining:0.031&quot;, &quot;String_Score_Physical&quot;: 213, &quot;String_Score_Combined&quot;: 237}"/>
  </edge>
  <edge label="66713 (pp) 70470" source="828" target="1036">
    <att type="string" name="canonicalName" value="66713 (pp) 70470"/>
    <att type="string" name="interaction" value="pp"/>
    <att type="int" name="SCORE" value="315"/>
    <att type="string" name="support" value="{&quot;StringDB&quot;: &quot;physical&quot;, &quot;StringEvidence&quot;: &quot;experiments:0.286,coexpression:0.043&quot;, &quot;BioGrid&quot;: &quot;physical&quot;, &quot;BioGrid_PubMed&quot;: &quot;32325033&quot;, &quot;BioGrid_Type&quot;: &quot;Co-fractionation&quot;, &quot;BioGrid_Score&quot;: &quot;0.7145&quot;, &quot;String_Score_Physical&quot;: 315, &quot;String_Score_Combined&quot;: 344}"/>
  </edge>
  <edge label="66713 (pp) 74117" source="828" target="1144">
    <att type="string" name="canonicalName" value="66713 (pp) 74117"/>
    <att type="string" name="interaction" value="pp"/>
    <att type="int" name="SCORE" value="994"/>
    <att type="string" name="support" value="{&quot;StringDB&quot;: &quot;physical&quot;, &quot;StringEvidence&quot;: &quot;textmining:0.948,experiments:0.941,database:0.896,coexpression:0.733,cooccurrence:0.038&quot;, &quot;BioGrid&quot;: &quot;physical&quot;, &quot;BioGrid_PubMed&quot;: &quot;32325033&quot;, &quot;BioGrid_Type&quot;: &quot;Co-fractionation&quot;, &quot;BioGrid_Score&quot;: &quot;0.9835&quot;, &quot;String_Score_Physical&quot;: 994, &quot;String_Score_Combined&quot;: 999}"/>
  </edge>
  <edge label="66724 (pp) 67429" source="829" target="892">
    <att type="string" name="canonicalName" value="66724 (pp) 67429"/>
    <att type="string" name="interaction" value="pp"/>
    <att type="int" name="SCORE" value="188"/>
    <att type="string" name="support" value="{&quot;StringDB&quot;: &quot;physical&quot;, &quot;StringEvidence&quot;: &quot;experiments:0.153,coexpression:0.013&quot;, &quot;String_Score_Physical&quot;: 188, &quot;String_Score_Combined&quot;: 198}"/>
  </edge>
  <edge label="66756 (pp) 67604" source="830" target="904">
    <att type="string" name="canonicalName" value="66756 (pp) 67604"/>
    <att type="string" name="interaction" value="pp"/>
    <att type="int" name="SCORE" value="207"/>
    <att type="string" name="support" value="{&quot;StringDB&quot;: &quot;physical&quot;, &quot;StringEvidence&quot;: &quot;experiments:0.173,textmining:0.049&quot;, &quot;String_Score_Physical&quot;: 207, &quot;String_Score_Combined&quot;: 245}"/>
  </edge>
  <edge label="66756 (pp) 72614" source="830" target="1109">
    <att type="string" name="canonicalName" value="66756 (pp) 72614"/>
    <att type="string" name="interaction" value="pp"/>
    <att type="int" name="SCORE" value="239"/>
    <att type="string" name="support" value="{&quot;StringDB&quot;: &quot;physical&quot;, &quot;StringEvidence&quot;: &quot;experiments:0.208,textmining:0.051&quot;, &quot;String_Score_Physical&quot;: 239, &quot;String_Score_Combined&quot;: 278}"/>
  </edge>
  <edge label="66775 (pp) 70422" source="831" target="1032">
    <att type="string" name="canonicalName" value="66775 (pp) 70422"/>
    <att type="string" name="interaction" value="pp"/>
    <att type="int" name="SCORE" value="243"/>
    <att type="string" name="support" value="{&quot;StringDB&quot;: &quot;physical&quot;, &quot;StringEvidence&quot;: &quot;experiments:0.212,textmining:0.130&quot;, &quot;String_Score_Physical&quot;: 243, &quot;String_Score_Combined&quot;: 342}"/>
  </edge>
  <edge label="66775 (pp) 70757" source="831" target="1046">
    <att type="string" name="canonicalName" value="66775 (pp) 70757"/>
    <att type="string" name="interaction" value="pp"/>
    <att type="int" name="SCORE" value="900"/>
    <att type="string" name="support" value="{&quot;StringDB&quot;: &quot;physical&quot;, &quot;StringEvidence&quot;: &quot;database:0.896,textmining:0.210,cooccurrence:0.069&quot;, &quot;String_Score_Physical&quot;: 900, &quot;String_Score_Combined&quot;: 926}"/>
  </edge>
  <edge label="66775 (pp) 74022" source="831" target="1138">
    <att type="string" name="canonicalName" value="66775 (pp) 74022"/>
    <att type="string" name="interaction" value="pp"/>
    <att type="int" name="SCORE" value="243"/>
    <att type="string" name="support" value="{&quot;StringDB&quot;: &quot;physical&quot;, &quot;StringEvidence&quot;: &quot;experiments:0.212,textmining:0.130&quot;, &quot;String_Score_Physical&quot;: 243, &quot;String_Score_Combined&quot;: 342}"/>
  </edge>
  <edge label="66775 (pp) 76267" source="831" target="1202">
    <att type="string" name="canonicalName" value="66775 (pp) 76267"/>
    <att type="string" name="interaction" value="pp"/>
    <att type="int" name="SCORE" value="900"/>
    <att type="string" name="support" value="{&quot;StringDB&quot;: &quot;physical&quot;, &quot;StringEvidence&quot;: &quot;database:0.896,textmining:0.103&quot;, &quot;String_Score_Physical&quot;: 900, &quot;String_Score_Combined&quot;: 910}"/>
  </edge>
  <edge label="668218 (pp) 74006" source="1848" target="1136">
    <att type="string" name="canonicalName" value="668218 (pp) 74006"/>
    <att type="string" name="interaction" value="pp"/>
    <att type="int" name="SCORE" value="183"/>
    <att type="string" name="support" value="{&quot;StringDB&quot;: &quot;physical&quot;, &quot;StringEvidence&quot;: &quot;experiments:0.149,textmining:0.144&quot;, &quot;String_Score_Physical&quot;: 183, &quot;String_Score_Combined&quot;: 301}"/>
  </edge>
  <edge label="668218 (pp) 98910" source="1848" target="1295">
    <att type="string" name="canonicalName" value="668218 (pp) 98910"/>
    <att type="string" name="interaction" value="pp"/>
    <att type="int" name="SCORE" value="237"/>
    <att type="string" name="support" value="{&quot;StringDB&quot;: &quot;physical&quot;, &quot;StringEvidence&quot;: &quot;experiments:0.204,textmining:0.059&quot;, &quot;String_Score_Physical&quot;: 237, &quot;String_Score_Combined&quot;: 282}"/>
  </edge>
  <edge label="66824 (pp) 67245" source="832" target="875">
    <att type="string" name="canonicalName" value="66824 (pp) 67245"/>
    <att type="string" name="interaction" value="pp"/>
    <att type="int" name="SCORE" value="293"/>
    <att type="string" name="support" value="{&quot;StringDB&quot;: &quot;physical&quot;, &quot;StringEvidence&quot;: &quot;experiments:0.263,textmining:0.024&quot;, &quot;BioGrid&quot;: &quot;physical&quot;, &quot;BioGrid_PubMed&quot;: &quot;34706239&quot;, &quot;BioGrid_Type&quot;: &quot;Affinity Capture-Western&quot;, &quot;String_Score_Physical&quot;: 293, &quot;String_Score_Combined&quot;: 310}"/>
  </edge>
  <edge label="66827 (pp) 98402" source="833" target="1288">
    <att type="string" name="canonicalName" value="66827 (pp) 98402"/>
    <att type="string" name="interaction" value="pp"/>
    <att type="int" name="SCORE" value="222"/>
    <att type="string" name="support" value="{&quot;StringDB&quot;: &quot;physical&quot;, &quot;StringEvidence&quot;: &quot;experiments:0.189&quot;, &quot;BioGrid&quot;: &quot;physical&quot;, &quot;BioGrid_PubMed&quot;: &quot;32325033&quot;, &quot;BioGrid_Type&quot;: &quot;Co-fractionation&quot;, &quot;BioGrid_Score&quot;: &quot;0.933&quot;, &quot;String_Score_Physical&quot;: 222, &quot;String_Score_Combined&quot;: 222}"/>
  </edge>
  <edge label="66860 (pp) 67286" source="834" target="883">
    <att type="string" name="canonicalName" value="66860 (pp) 67286"/>
    <att type="string" name="interaction" value="pp"/>
    <att type="int" name="SCORE" value="241"/>
    <att type="string" name="support" value="{&quot;StringDB&quot;: &quot;physical&quot;, &quot;StringEvidence&quot;: &quot;experiments:0.210,textmining:0.006&quot;, &quot;String_Score_Physical&quot;: 241, &quot;String_Score_Combined&quot;: 246}"/>
  </edge>
  <edge label="66860 (pp) 77097" source="834" target="1224">
    <att type="string" name="canonicalName" value="66860 (pp) 77097"/>
    <att type="string" name="interaction" value="pp"/>
    <att type="int" name="SCORE" value="222"/>
    <att type="string" name="support" value="{&quot;StringDB&quot;: &quot;physical&quot;, &quot;StringEvidence&quot;: &quot;experiments:0.189,textmining:0.040,cooccurrence:0.020,coexpression:0.010&quot;, &quot;BioGrid&quot;: &quot;physical&quot;, &quot;BioGrid_PubMed&quot;: &quot;32325033&quot;, &quot;BioGrid_Type&quot;: &quot;Co-fractionation&quot;, &quot;BioGrid_Score&quot;: &quot;0.946&quot;, &quot;String_Score_Physical&quot;: 222, &quot;String_Score_Combined&quot;: 275}"/>
  </edge>
  <edge label="66913 (pp) 67023" source="839" target="854">
    <att type="string" name="canonicalName" value="66913 (pp) 67023"/>
    <att type="string" name="interaction" value="pp"/>
    <att type="int" name="SCORE" value="499"/>
    <att type="string" name="support" value="{&quot;StringDB&quot;: &quot;physical&quot;, &quot;StringEvidence&quot;: &quot;database:0.479,textmining:0.028&quot;, &quot;String_Score_Physical&quot;: 499, &quot;String_Score_Combined&quot;: 514}"/>
  </edge>
  <edge label="66913 (pp) 71116" source="839" target="1056">
    <att type="string" name="canonicalName" value="66913 (pp) 71116"/>
    <att type="string" name="interaction" value="pp"/>
    <att type="int" name="SCORE" value="499"/>
    <att type="string" name="support" value="{&quot;StringDB&quot;: &quot;physical&quot;, &quot;StringEvidence&quot;: &quot;database:0.479,textmining:0.064,coexpression:0.040&quot;, &quot;String_Score_Physical&quot;: 499, &quot;String_Score_Combined&quot;: 550}"/>
  </edge>
  <edge label="66913 (pp) 72772" source="839" target="1111">
    <att type="string" name="canonicalName" value="66913 (pp) 72772"/>
    <att type="string" name="interaction" value="pp"/>
    <att type="int" name="SCORE" value="499"/>
    <att type="string" name="support" value="{&quot;StringDB&quot;: &quot;physical&quot;, &quot;StringEvidence&quot;: &quot;database:0.479,coexpression:0.018&quot;, &quot;String_Score_Physical&quot;: 499, &quot;String_Score_Combined&quot;: 508}"/>
  </edge>
  <edge label="66916 (pp) 66934" source="840" target="842">
    <att type="string" name="canonicalName" value="66916 (pp) 66934"/>
    <att type="string" name="interaction" value="pp"/>
    <att type="int" name="SCORE" value="193"/>
    <att type="string" name="support" value="{&quot;StringDB&quot;: &quot;physical&quot;, &quot;StringEvidence&quot;: &quot;experiments:0.158&quot;, &quot;String_Score_Physical&quot;: 193, &quot;String_Score_Combined&quot;: 193}"/>
  </edge>
  <edge label="66916 (pp) 66945" source="840" target="844">
    <att type="string" name="canonicalName" value="66916 (pp) 66945"/>
    <att type="string" name="interaction" value="pp"/>
    <att type="int" name="SCORE" value="309"/>
    <att type="string" name="support" value="{&quot;StringDB&quot;: &quot;physical&quot;, &quot;StringEvidence&quot;: &quot;textmining:0.289,experiments:0.281,coexpression:0.217&quot;, &quot;BioGrid&quot;: &quot;physical&quot;, &quot;BioGrid_PubMed&quot;: &quot;32325033&quot;, &quot;BioGrid_Type&quot;: &quot;Co-fractionation&quot;, &quot;BioGrid_Score&quot;: &quot;0.703&quot;, &quot;String_Score_Physical&quot;: 309, &quot;String_Score_Combined&quot;: 615}"/>
  </edge>
  <edge label="66916 (pp) 67126" source="840" target="864">
    <att type="string" name="canonicalName" value="66916 (pp) 67126"/>
    <att type="string" name="interaction" value="pp"/>
    <att type="int" name="SCORE" value="305"/>
    <att type="string" name="support" value="{&quot;StringDB&quot;: &quot;physical&quot;, &quot;StringEvidence&quot;: &quot;coexpression:0.626,textmining:0.310,experiments:0.275&quot;, &quot;BioGrid&quot;: &quot;physical&quot;, &quot;BioGrid_PubMed&quot;: &quot;32325033&quot;, &quot;BioGrid_Type&quot;: &quot;Co-fractionation&quot;, &quot;BioGrid_Score&quot;: &quot;0.778&quot;, &quot;String_Score_Physical&quot;: 305, &quot;String_Score_Combined&quot;: 820}"/>
  </edge>
  <edge label="66916 (pp) 67834" source="840" target="918">
    <att type="string" name="canonicalName" value="66916 (pp) 67834"/>
    <att type="string" name="interaction" value="pp"/>
    <att type="int" name="SCORE" value="305"/>
    <att type="string" name="support" value="{&quot;StringDB&quot;: &quot;physical&quot;, &quot;StringEvidence&quot;: &quot;experiments:0.275,textmining:0.147,coexpression:0.087&quot;, &quot;BioGrid&quot;: &quot;physical&quot;, &quot;BioGrid_PubMed&quot;: &quot;32325033&quot;, &quot;BioGrid_Type&quot;: &quot;Co-fractionation&quot;, &quot;BioGrid_Score&quot;: &quot;0.754&quot;, &quot;String_Score_Physical&quot;: 305, &quot;String_Score_Combined&quot;: 458}"/>
  </edge>
  <edge label="66916 (pp) 68114" source="840" target="939">
    <att type="string" name="canonicalName" value="66916 (pp) 68114"/>
    <att type="string" name="interaction" value="pp"/>
    <att type="int" name="SCORE" value="554"/>
    <att type="string" name="support" value="{&quot;StringDB&quot;: &quot;physical&quot;, &quot;StringEvidence&quot;: &quot;experiments:0.535,coexpression:0.351,textmining:0.175&quot;, &quot;String_Score_Physical&quot;: 554, &quot;String_Score_Combined&quot;: 761}"/>
  </edge>
  <edge label="66916 (pp) 68493" source="840" target="956">
    <att type="string" name="canonicalName" value="66916 (pp) 68493"/>
    <att type="string" name="interaction" value="pp"/>
    <att type="int" name="SCORE" value="900"/>
    <att type="string" name="support" value="{&quot;StringDB&quot;: &quot;physical&quot;, &quot;StringEvidence&quot;: &quot;database:0.896,coexpression:0.045,textmining:0.025&quot;, &quot;String_Score_Physical&quot;: 900, &quot;String_Score_Combined&quot;: 906}"/>
  </edge>
  <edge label="66916 (pp) 68544" source="840" target="961">
    <att type="string" name="canonicalName" value="66916 (pp) 68544"/>
    <att type="string" name="interaction" value="pp"/>
    <att type="int" name="SCORE" value="561"/>
    <att type="string" name="support" value="{&quot;StringDB&quot;: &quot;physical&quot;, &quot;StringEvidence&quot;: &quot;experiments:0.542,coexpression:0.373,textmining:0.177&quot;, &quot;String_Score_Physical&quot;: 561, &quot;String_Score_Combined&quot;: 773}"/>
  </edge>
  <edge label="66916 (pp) 68943" source="840" target="977">
    <att type="string" name="canonicalName" value="66916 (pp) 68943"/>
    <att type="string" name="interaction" value="pp"/>
    <att type="int" name="SCORE" value="650"/>
    <att type="string" name="support" value="{&quot;StringDB&quot;: &quot;physical&quot;, &quot;StringEvidence&quot;: &quot;database:0.635,textmining:0.063,coexpression:0.058&quot;, &quot;String_Score_Physical&quot;: 650, &quot;String_Score_Combined&quot;: 691}"/>
  </edge>
  <edge label="66916 (pp) 69487" source="840" target="995">
    <att type="string" name="canonicalName" value="66916 (pp) 69487"/>
    <att type="string" name="interaction" value="pp"/>
    <att type="int" name="SCORE" value="499"/>
    <att type="string" name="support" value="{&quot;StringDB&quot;: &quot;physical&quot;, &quot;StringEvidence&quot;: &quot;database:0.479,textmining:0.239,coexpression:0.046&quot;, &quot;String_Score_Physical&quot;: 499, &quot;String_Score_Combined&quot;: 636}"/>
  </edge>
  <edge label="66916 (pp) 69875" source="840" target="1011">
    <att type="string" name="canonicalName" value="66916 (pp) 69875"/>
    <att type="string" name="interaction" value="pp"/>
    <att type="int" name="SCORE" value="989"/>
    <att type="string" name="support" value="{&quot;StringDB&quot;: &quot;physical&quot;, &quot;StringEvidence&quot;: &quot;coexpression:0.922,database:0.896,experiments:0.894,textmining:0.757&quot;, &quot;String_Score_Physical&quot;: 989, &quot;String_Score_Combined&quot;: 999}"/>
  </edge>
  <edge label="66916 (pp) 70312" source="840" target="1025">
    <att type="string" name="canonicalName" value="66916 (pp) 70312"/>
    <att type="string" name="interaction" value="pp"/>
    <att type="int" name="SCORE" value="377"/>
    <att type="string" name="support" value="{&quot;StringDB&quot;: &quot;physical&quot;, &quot;StringEvidence&quot;: &quot;experiments:0.350,textmining:0.223,coexpression:0.092&quot;, &quot;String_Score_Physical&quot;: 377, &quot;String_Score_Combined&quot;: 560}"/>
  </edge>
  <edge label="66916 (pp) 70316" source="840" target="1026">
    <att type="string" name="canonicalName" value="66916 (pp) 70316"/>
    <att type="string" name="interaction" value="pp"/>
    <att type="int" name="SCORE" value="999"/>
    <att type="string" name="support" value="{&quot;StringDB&quot;: &quot;physical&quot;, &quot;StringEvidence&quot;: &quot;experiments:0.999,database:0.896,textmining:0.790,coexpression:0.335&quot;, &quot;BioGrid&quot;: &quot;physical&quot;, &quot;BioGrid_PubMed&quot;: &quot;32325033&quot;, &quot;BioGrid_Type&quot;: &quot;Co-fractionation&quot;, &quot;BioGrid_Score&quot;: &quot;0.97&quot;, &quot;String_Score_Physical&quot;: 999, &quot;String_Score_Combined&quot;: 999}"/>
  </edge>
  <edge label="66916 (pp) 73694" source="840" target="1130">
    <att type="string" name="canonicalName" value="66916 (pp) 73694"/>
    <att type="string" name="interaction" value="pp"/>
    <att type="int" name="SCORE" value="499"/>
    <att type="string" name="support" value="{&quot;StringDB&quot;: &quot;physical&quot;, &quot;StringEvidence&quot;: &quot;database:0.479,textmining:0.279,coexpression:0.021&quot;, &quot;String_Score_Physical&quot;: 499, &quot;String_Score_Combined&quot;: 646}"/>
  </edge>
  <edge label="66916 (pp) 73720" source="840" target="1131">
    <att type="string" name="canonicalName" value="66916 (pp) 73720"/>
    <att type="string" name="interaction" value="pp"/>
    <att type="int" name="SCORE" value="288"/>
    <att type="string" name="support" value="{&quot;StringDB&quot;: &quot;physical&quot;, &quot;StringEvidence&quot;: &quot;experiments:0.259&quot;, &quot;String_Score_Physical&quot;: 288, &quot;String_Score_Combined&quot;: 288}"/>
  </edge>
  <edge label="66916 (pp) 74201" source="840" target="1147">
    <att type="string" name="canonicalName" value="66916 (pp) 74201"/>
    <att type="string" name="interaction" value="pp"/>
    <att type="int" name="SCORE" value="380"/>
    <att type="string" name="support" value="{&quot;StringDB&quot;: &quot;physical&quot;, &quot;StringEvidence&quot;: &quot;experiments:0.353,coexpression:0.089,textmining:0.030&quot;, &quot;String_Score_Physical&quot;: 380, &quot;String_Score_Combined&quot;: 452}"/>
  </edge>
  <edge label="66916 (pp) 75051" source="840" target="1172">
    <att type="string" name="canonicalName" value="66916 (pp) 75051"/>
    <att type="string" name="interaction" value="pp"/>
    <att type="int" name="SCORE" value="193"/>
    <att type="string" name="support" value="{&quot;StringDB&quot;: &quot;physical&quot;, &quot;StringEvidence&quot;: &quot;experiments:0.158&quot;, &quot;String_Score_Physical&quot;: 193, &quot;String_Score_Combined&quot;: 193}"/>
  </edge>
  <edge label="66916 (pp) 80287" source="840" target="1251">
    <att type="string" name="canonicalName" value="66916 (pp) 80287"/>
    <att type="string" name="interaction" value="pp"/>
    <att type="int" name="SCORE" value="493"/>
    <att type="string" name="support" value="{&quot;StringDB&quot;: &quot;physical&quot;, &quot;StringEvidence&quot;: &quot;experiments:0.472,coexpression:0.242,textmining:0.081&quot;, &quot;String_Score_Physical&quot;: 493, &quot;String_Score_Combined&quot;: 647}"/>
  </edge>
  <edge label="66916 (pp) 98404" source="840" target="1289">
    <att type="string" name="canonicalName" value="66916 (pp) 98404"/>
    <att type="string" name="interaction" value="pp"/>
    <att type="int" name="SCORE" value="260"/>
    <att type="string" name="support" value="{&quot;StringDB&quot;: &quot;physical&quot;, &quot;StringEvidence&quot;: &quot;experiments:0.229,coexpression:0.008&quot;, &quot;String_Score_Physical&quot;: 260, &quot;String_Score_Combined&quot;: 267}"/>
  </edge>
  <edge label="66934 (pp) 67139" source="842" target="866">
    <att type="string" name="canonicalName" value="66934 (pp) 67139"/>
    <att type="string" name="interaction" value="pp"/>
    <att type="int" name="SCORE" value="982"/>
    <att type="string" name="support" value="{&quot;StringDB&quot;: &quot;physical&quot;, &quot;StringEvidence&quot;: &quot;experiments:0.910,database:0.791,textmining:0.734,coexpression:0.018&quot;, &quot;String_Score_Physical&quot;: 982, &quot;String_Score_Combined&quot;: 995}"/>
  </edge>
  <edge label="66934 (pp) 67286" source="842" target="883">
    <att type="string" name="canonicalName" value="66934 (pp) 67286"/>
    <att type="string" name="interaction" value="pp"/>
    <att type="int" name="SCORE" value="195"/>
    <att type="string" name="support" value="{&quot;StringDB&quot;: &quot;physical&quot;, &quot;StringEvidence&quot;: &quot;experiments:0.161,coexpression:0.025,textmining:0.006&quot;, &quot;String_Score_Physical&quot;: 195, &quot;String_Score_Combined&quot;: 219}"/>
  </edge>
  <edge label="66942 (pp) 67126" source="843" target="864">
    <att type="string" name="canonicalName" value="66942 (pp) 67126"/>
    <att type="string" name="interaction" value="pp"/>
    <att type="int" name="SCORE" value="246"/>
    <att type="string" name="support" value="{&quot;StringDB&quot;: &quot;physical&quot;, &quot;StringEvidence&quot;: &quot;experiments:0.215,coexpression:0.003&quot;, &quot;String_Score_Physical&quot;: 246, &quot;String_Score_Combined&quot;: 249}"/>
  </edge>
  <edge label="66942 (pp) 67248" source="843" target="876">
    <att type="string" name="canonicalName" value="66942 (pp) 67248"/>
    <att type="string" name="interaction" value="pp"/>
    <att type="int" name="SCORE" value="416"/>
    <att type="string" name="support" value="{&quot;StringDB&quot;: &quot;physical&quot;, &quot;StringEvidence&quot;: &quot;experiments:0.391,coexpression:0.073,textmining:0.053&quot;, &quot;String_Score_Physical&quot;: 416, &quot;String_Score_Combined&quot;: 487}"/>
  </edge>
  <edge label="66942 (pp) 67707" source="843" target="909">
    <att type="string" name="canonicalName" value="66942 (pp) 67707"/>
    <att type="string" name="interaction" value="pp"/>
    <att type="int" name="SCORE" value="273"/>
    <att type="string" name="support" value="{&quot;StringDB&quot;: &quot;physical&quot;, &quot;StringEvidence&quot;: &quot;experiments:0.242,textmining:0.080,coexpression:0.074&quot;, &quot;String_Score_Physical&quot;: 273, &quot;String_Score_Combined&quot;: 380}"/>
  </edge>
  <edge label="66942 (pp) 67769" source="843" target="914">
    <att type="string" name="canonicalName" value="66942 (pp) 67769"/>
    <att type="string" name="interaction" value="pp"/>
    <att type="int" name="SCORE" value="776"/>
    <att type="string" name="support" value="{&quot;StringDB&quot;: &quot;physical&quot;, &quot;StringEvidence&quot;: &quot;experiments:0.766,coexpression:0.014,textmining:0.005&quot;, &quot;String_Score_Physical&quot;: 776, &quot;String_Score_Combined&quot;: 780}"/>
  </edge>
  <edge label="66942 (pp) 67832" source="843" target="917">
    <att type="string" name="canonicalName" value="66942 (pp) 67832"/>
    <att type="string" name="interaction" value="pp"/>
    <att type="int" name="SCORE" value="914"/>
    <att type="string" name="support" value="{&quot;StringDB&quot;: &quot;physical&quot;, &quot;StringEvidence&quot;: &quot;experiments:0.910,coexpression:0.792,textmining:0.551&quot;, &quot;String_Score_Physical&quot;: 914, &quot;String_Score_Combined&quot;: 991}"/>
  </edge>
  <edge label="66942 (pp) 67848" source="843" target="922">
    <att type="string" name="canonicalName" value="66942 (pp) 67848"/>
    <att type="string" name="interaction" value="pp"/>
    <att type="int" name="SCORE" value="824"/>
    <att type="string" name="support" value="{&quot;StringDB&quot;: &quot;physical&quot;, &quot;StringEvidence&quot;: &quot;experiments:0.816,coexpression:0.342,cooccurrence:0.079,textmining:0.025&quot;, &quot;String_Score_Physical&quot;: 824, &quot;String_Score_Combined&quot;: 896}"/>
  </edge>
  <edge label="66942 (pp) 67891" source="843" target="927">
    <att type="string" name="canonicalName" value="66942 (pp) 67891"/>
    <att type="string" name="interaction" value="pp"/>
    <att type="int" name="SCORE" value="823"/>
    <att type="string" name="support" value="{&quot;StringDB&quot;: &quot;physical&quot;, &quot;StringEvidence&quot;: &quot;experiments:0.815,coexpression:0.159,textmining:0.063&quot;, &quot;String_Score_Physical&quot;: 823, &quot;String_Score_Combined&quot;: 860}"/>
  </edge>
  <edge label="66942 (pp) 67949" source="843" target="930">
    <att type="string" name="canonicalName" value="66942 (pp) 67949"/>
    <att type="string" name="interaction" value="pp"/>
    <att type="int" name="SCORE" value="978"/>
    <att type="string" name="support" value="{&quot;StringDB&quot;: &quot;physical&quot;, &quot;StringEvidence&quot;: &quot;experiments:0.977,coexpression:0.884,textmining:0.620&quot;, &quot;String_Score_Physical&quot;: 978, &quot;String_Score_Combined&quot;: 999}"/>
  </edge>
  <edge label="66942 (pp) 68028" source="843" target="933">
    <att type="string" name="canonicalName" value="66942 (pp) 68028"/>
    <att type="string" name="interaction" value="pp"/>
    <att type="int" name="SCORE" value="717"/>
    <att type="string" name="support" value="{&quot;StringDB&quot;: &quot;physical&quot;, &quot;StringEvidence&quot;: &quot;experiments:0.705,coexpression:0.011&quot;, &quot;String_Score_Physical&quot;: 717, &quot;String_Score_Combined&quot;: 720}"/>
  </edge>
  <edge label="66942 (pp) 68083" source="843" target="936">
    <att type="string" name="canonicalName" value="66942 (pp) 68083"/>
    <att type="string" name="interaction" value="pp"/>
    <att type="int" name="SCORE" value="414"/>
    <att type="string" name="support" value="{&quot;StringDB&quot;: &quot;physical&quot;, &quot;StringEvidence&quot;: &quot;coexpression:0.530,experiments:0.390,textmining:0.223&quot;, &quot;String_Score_Physical&quot;: 414, &quot;String_Score_Combined&quot;: 786}"/>
  </edge>
  <edge label="66942 (pp) 68537" source="843" target="960">
    <att type="string" name="canonicalName" value="66942 (pp) 68537"/>
    <att type="string" name="interaction" value="pp"/>
    <att type="int" name="SCORE" value="238"/>
    <att type="string" name="support" value="{&quot;StringDB&quot;: &quot;physical&quot;, &quot;StringEvidence&quot;: &quot;experiments:0.206,coexpression:0.124,textmining:0.045&quot;, &quot;String_Score_Physical&quot;: 238, &quot;String_Score_Combined&quot;: 363}"/>
  </edge>
  <edge label="66942 (pp) 68572" source="843" target="964">
    <att type="string" name="canonicalName" value="66942 (pp) 68572"/>
    <att type="string" name="interaction" value="pp"/>
    <att type="int" name="SCORE" value="247"/>
    <att type="string" name="support" value="{&quot;StringDB&quot;: &quot;physical&quot;, &quot;StringEvidence&quot;: &quot;experiments:0.216,textmining:0.133,coexpression:0.090&quot;, &quot;String_Score_Physical&quot;: 247, &quot;String_Score_Combined&quot;: 406}"/>
  </edge>
  <edge label="66942 (pp) 69237" source="843" target="990">
    <att type="string" name="canonicalName" value="66942 (pp) 69237"/>
    <att type="string" name="interaction" value="pp"/>
    <att type="int" name="SCORE" value="965"/>
    <att type="string" name="support" value="{&quot;StringDB&quot;: &quot;physical&quot;, &quot;StringEvidence&quot;: &quot;experiments:0.964,coexpression:0.899,textmining:0.412&quot;, &quot;String_Score_Physical&quot;: 965, &quot;String_Score_Combined&quot;: 997}"/>
  </edge>
  <edge label="66942 (pp) 69902" source="843" target="1012">
    <att type="string" name="canonicalName" value="66942 (pp) 69902"/>
    <att type="string" name="interaction" value="pp"/>
    <att type="int" name="SCORE" value="911"/>
    <att type="string" name="support" value="{&quot;StringDB&quot;: &quot;physical&quot;, &quot;StringEvidence&quot;: &quot;coexpression:0.918,experiments:0.907,textmining:0.126&quot;, &quot;String_Score_Physical&quot;: 911, &quot;String_Score_Combined&quot;: 993}"/>
  </edge>
  <edge label="66942 (pp) 70316" source="843" target="1026">
    <att type="string" name="canonicalName" value="66942 (pp) 70316"/>
    <att type="string" name="interaction" value="pp"/>
    <att type="int" name="SCORE" value="236"/>
    <att type="string" name="support" value="{&quot;StringDB&quot;: &quot;physical&quot;, &quot;StringEvidence&quot;: &quot;experiments:0.203,textmining:0.064,coexpression:0.011&quot;, &quot;String_Score_Physical&quot;: 236, &quot;String_Score_Combined&quot;: 292}"/>
  </edge>
  <edge label="66942 (pp) 72133" source="843" target="1093">
    <att type="string" name="canonicalName" value="66942 (pp) 72133"/>
    <att type="string" name="interaction" value="pp"/>
    <att type="int" name="SCORE" value="295"/>
    <att type="string" name="support" value="{&quot;StringDB&quot;: &quot;physical&quot;, &quot;StringEvidence&quot;: &quot;coexpression:0.465,experiments:0.265,textmining:0.168,neighborhood:0.011&quot;, &quot;String_Score_Physical&quot;: 295, &quot;String_Score_Combined&quot;: 689}"/>
  </edge>
  <edge label="66942 (pp) 75416" source="843" target="1176">
    <att type="string" name="canonicalName" value="66942 (pp) 75416"/>
    <att type="string" name="interaction" value="pp"/>
    <att type="int" name="SCORE" value="262"/>
    <att type="string" name="support" value="{&quot;StringDB&quot;: &quot;physical&quot;, &quot;StringEvidence&quot;: &quot;coexpression:0.892,experiments:0.230,textmining:0.082&quot;, &quot;String_Score_Physical&quot;: 262, &quot;String_Score_Combined&quot;: 926}"/>
  </edge>
  <edge label="66942 (pp) 75901" source="843" target="1195">
    <att type="string" name="canonicalName" value="66942 (pp) 75901"/>
    <att type="string" name="interaction" value="pp"/>
    <att type="int" name="SCORE" value="216"/>
    <att type="string" name="support" value="{&quot;StringDB&quot;: &quot;physical&quot;, &quot;StringEvidence&quot;: &quot;experiments:0.182,textmining:0.138,coexpression:0.008&quot;, &quot;String_Score_Physical&quot;: 216, &quot;String_Score_Combined&quot;: 329}"/>
  </edge>
  <edge label="66942 (pp) 77591" source="843" target="1230">
    <att type="string" name="canonicalName" value="66942 (pp) 77591"/>
    <att type="string" name="interaction" value="pp"/>
    <att type="int" name="SCORE" value="942"/>
    <att type="string" name="support" value="{&quot;StringDB&quot;: &quot;physical&quot;, &quot;StringEvidence&quot;: &quot;experiments:0.940,coexpression:0.864,textmining:0.065,cooccurrence:0.055&quot;, &quot;String_Score_Physical&quot;: 942, &quot;String_Score_Combined&quot;: 993}"/>
  </edge>
  <edge label="66942 (pp) 77767" source="843" target="1235">
    <att type="string" name="canonicalName" value="66942 (pp) 77767"/>
    <att type="string" name="interaction" value="pp"/>
    <att type="int" name="SCORE" value="185"/>
    <att type="string" name="support" value="{&quot;StringDB&quot;: &quot;physical&quot;, &quot;StringEvidence&quot;: &quot;experiments:0.150,textmining:0.070,coexpression:0.009&quot;, &quot;String_Score_Physical&quot;: 185, &quot;String_Score_Combined&quot;: 249}"/>
  </edge>
  <edge label="66942 (pp) 81898" source="843" target="1262">
    <att type="string" name="canonicalName" value="66942 (pp) 81898"/>
    <att type="string" name="interaction" value="pp"/>
    <att type="int" name="SCORE" value="279"/>
    <att type="string" name="support" value="{&quot;StringDB&quot;: &quot;physical&quot;, &quot;StringEvidence&quot;: &quot;experiments:0.248,textmining:0.116,coexpression:0.073&quot;, &quot;String_Score_Physical&quot;: 279, &quot;String_Score_Combined&quot;: 408}"/>
  </edge>
  <edge label="66942 (pp) 83486" source="843" target="1265">
    <att type="string" name="canonicalName" value="66942 (pp) 83486"/>
    <att type="string" name="interaction" value="pp"/>
    <att type="int" name="SCORE" value="327"/>
    <att type="string" name="support" value="{&quot;StringDB&quot;: &quot;physical&quot;, &quot;StringEvidence&quot;: &quot;textmining:0.425,experiments:0.299,coexpression:0.002&quot;, &quot;String_Score_Physical&quot;: 327, &quot;String_Score_Combined&quot;: 614}"/>
  </edge>
  <edge label="66942 (pp) 94067" source="843" target="1278">
    <att type="string" name="canonicalName" value="66942 (pp) 94067"/>
    <att type="string" name="interaction" value="pp"/>
    <att type="int" name="SCORE" value="267"/>
    <att type="string" name="support" value="{&quot;StringDB&quot;: &quot;physical&quot;, &quot;StringEvidence&quot;: &quot;experiments:0.236,coexpression:0.047&quot;, &quot;String_Score_Physical&quot;: 267, &quot;String_Score_Combined&quot;: 301}"/>
  </edge>
  <edge label="66942 (pp) 99100" source="843" target="1297">
    <att type="string" name="canonicalName" value="66942 (pp) 99100"/>
    <att type="string" name="interaction" value="pp"/>
    <att type="int" name="SCORE" value="803"/>
    <att type="string" name="support" value="{&quot;StringDB&quot;: &quot;physical&quot;, &quot;StringEvidence&quot;: &quot;coexpression:0.814,experiments:0.795,textmining:0.341&quot;, &quot;String_Score_Physical&quot;: 803, &quot;String_Score_Combined&quot;: 975}"/>
  </edge>
  <edge label="66945 (pp) 67126" source="844" target="864">
    <att type="string" name="canonicalName" value="66945 (pp) 67126"/>
    <att type="string" name="interaction" value="pp"/>
    <att type="int" name="SCORE" value="238"/>
    <att type="string" name="support" value="{&quot;StringDB&quot;: &quot;physical&quot;, &quot;StringEvidence&quot;: &quot;textmining:0.351,experiments:0.206,coexpression:0.083&quot;, &quot;BioGrid&quot;: &quot;physical&quot;, &quot;BioGrid_PubMed&quot;: &quot;32325033&quot;, &quot;BioGrid_Type&quot;: &quot;Co-fractionation&quot;, &quot;BioGrid_Score&quot;: &quot;0.718&quot;, &quot;String_Score_Physical&quot;: 238, &quot;String_Score_Combined&quot;: 547}"/>
  </edge>
  <edge label="66945 (pp) 67834" source="844" target="918">
    <att type="string" name="canonicalName" value="66945 (pp) 67834"/>
    <att type="string" name="interaction" value="pp"/>
    <att type="int" name="SCORE" value="321"/>
    <att type="string" name="support" value="{&quot;StringDB&quot;: &quot;physical&quot;, &quot;StringEvidence&quot;: &quot;textmining:0.760,experiments:0.292,coexpression:0.238,neighborhood:0.076&quot;, &quot;BioGrid&quot;: &quot;physical&quot;, &quot;BioGrid_PubMed&quot;: &quot;32325033&quot;, &quot;BioGrid_Type&quot;: &quot;Co-fractionation&quot;, &quot;BioGrid_Score&quot;: &quot;0.729&quot;, &quot;String_Score_Physical&quot;: 321, &quot;String_Score_Combined&quot;: 885}"/>
  </edge>
  <edge label="66948 (pp) 68472" source="845" target="954">
    <att type="string" name="canonicalName" value="66948 (pp) 68472"/>
    <att type="string" name="interaction" value="pp"/>
    <att type="int" name="SCORE" value="239"/>
    <att type="string" name="support" value="{&quot;StringDB&quot;: &quot;physical&quot;, &quot;StringEvidence&quot;: &quot;experiments:0.208,textmining:0.058,coexpression:0.014&quot;, &quot;String_Score_Physical&quot;: 239, &quot;String_Score_Combined&quot;: 294}"/>
  </edge>
  <edge label="66948 (pp) 93747" source="845" target="1273">
    <att type="string" name="canonicalName" value="66948 (pp) 93747"/>
    <att type="string" name="interaction" value="pp"/>
    <att type="int" name="SCORE" value="905"/>
    <att type="string" name="support" value="{&quot;StringDB&quot;: &quot;physical&quot;, &quot;StringEvidence&quot;: &quot;database:0.896,coexpression:0.289,textmining:0.199,experiments:0.058,neighborhood:0.007&quot;, &quot;String_Score_Physical&quot;: 905, &quot;String_Score_Combined&quot;: 946}"/>
  </edge>
  <edge label="66964 (pp) 97484" source="848" target="1287">
    <att type="string" name="canonicalName" value="66964 (pp) 97484"/>
    <att type="string" name="interaction" value="pp"/>
    <att type="int" name="SCORE" value="274"/>
    <att type="string" name="support" value="{&quot;StringDB&quot;: &quot;physical&quot;, &quot;StringEvidence&quot;: &quot;experiments:0.243&quot;, &quot;String_Score_Physical&quot;: 274, &quot;String_Score_Combined&quot;: 274}"/>
  </edge>
  <edge label="66964 (pp) 98417" source="848" target="1290">
    <att type="string" name="canonicalName" value="66964 (pp) 98417"/>
    <att type="string" name="interaction" value="pp"/>
    <att type="int" name="SCORE" value="294"/>
    <att type="string" name="support" value="{&quot;StringDB&quot;: &quot;physical&quot;, &quot;StringEvidence&quot;: &quot;experiments:0.264,coexpression:0.088,textmining:0.022&quot;, &quot;String_Score_Physical&quot;: 294, &quot;String_Score_Combined&quot;: 370}"/>
  </edge>
  <edge label="66988 (pp) 69684" source="849" target="1001">
    <att type="string" name="canonicalName" value="66988 (pp) 69684"/>
    <att type="string" name="interaction" value="pp"/>
    <att type="int" name="SCORE" value="222"/>
    <att type="string" name="support" value="{&quot;StringDB&quot;: &quot;physical&quot;, &quot;StringEvidence&quot;: &quot;experiments:0.189,coexpression:0.033&quot;, &quot;BioGrid&quot;: &quot;physical&quot;, &quot;BioGrid_PubMed&quot;: &quot;32325033&quot;, &quot;BioGrid_Type&quot;: &quot;Co-fractionation&quot;, &quot;BioGrid_Score&quot;: &quot;0.701&quot;, &quot;String_Score_Physical&quot;: 222, &quot;String_Score_Combined&quot;: 247}"/>
  </edge>
  <edge label="66988 (pp) 74201" source="849" target="1147">
    <att type="string" name="canonicalName" value="66988 (pp) 74201"/>
    <att type="string" name="interaction" value="pp"/>
    <att type="int" name="SCORE" value="418"/>
    <att type="string" name="support" value="{&quot;StringDB&quot;: &quot;physical&quot;, &quot;StringEvidence&quot;: &quot;experiments:0.394,coexpression:0.053,textmining:0.001&quot;, &quot;String_Score_Physical&quot;: 418, &quot;String_Score_Combined&quot;: 450}"/>
  </edge>
  <edge label="66988 (pp) 76089" source="849" target="1198">
    <att type="string" name="canonicalName" value="66988 (pp) 76089"/>
    <att type="string" name="interaction" value="pp"/>
    <att type="int" name="SCORE" value="222"/>
    <att type="string" name="support" value="{&quot;StringDB&quot;: &quot;physical&quot;, &quot;StringEvidence&quot;: &quot;experiments:0.189,textmining:0.005&quot;, &quot;BioGrid&quot;: &quot;physical&quot;, &quot;BioGrid_PubMed&quot;: &quot;32325033&quot;, &quot;BioGrid_Type&quot;: &quot;Co-fractionation&quot;, &quot;BioGrid_Score&quot;: &quot;0.8&quot;, &quot;String_Score_Physical&quot;: 222, &quot;String_Score_Combined&quot;: 226}"/>
  </edge>
  <edge label="66988 (pp) 93747" source="849" target="1273">
    <att type="string" name="canonicalName" value="66988 (pp) 93747"/>
    <att type="string" name="interaction" value="pp"/>
    <att type="int" name="SCORE" value="296"/>
    <att type="string" name="support" value="{&quot;StringDB&quot;: &quot;physical&quot;, &quot;StringEvidence&quot;: &quot;experiments:0.266,coexpression:0.055,textmining:0.028&quot;, &quot;BioGrid&quot;: &quot;physical&quot;, &quot;BioGrid_PubMed&quot;: &quot;32325033&quot;, &quot;BioGrid_Type&quot;: &quot;Co-fractionation&quot;, &quot;BioGrid_Score&quot;: &quot;0.746&quot;, &quot;String_Score_Physical&quot;: 296, &quot;String_Score_Combined&quot;: 353}"/>
  </edge>
  <edge label="66993 (pp) 68094" source="850" target="938">
    <att type="string" name="canonicalName" value="66993 (pp) 68094"/>
    <att type="string" name="interaction" value="pp"/>
    <att type="int" name="SCORE" value="964"/>
    <att type="string" name="support" value="{&quot;StringDB&quot;: &quot;physical&quot;, &quot;StringEvidence&quot;: &quot;textmining:0.920,database:0.896,experiments:0.650,coexpression:0.017&quot;, &quot;String_Score_Physical&quot;: 964, &quot;String_Score_Combined&quot;: 997}"/>
  </edge>
  <edge label="66993 (pp) 70127" source="850" target="1022">
    <att type="string" name="canonicalName" value="66993 (pp) 70127"/>
    <att type="string" name="interaction" value="pp"/>
    <att type="int" name="SCORE" value="956"/>
    <att type="string" name="support" value="{&quot;StringDB&quot;: &quot;physical&quot;, &quot;StringEvidence&quot;: &quot;textmining:0.926,database:0.896,experiments:0.561,coexpression:0.049&quot;, &quot;String_Score_Physical&quot;: 956, &quot;String_Score_Combined&quot;: 996}"/>
  </edge>
  <edge label="66993 (pp) 74117" source="850" target="1144">
    <att type="string" name="canonicalName" value="66993 (pp) 74117"/>
    <att type="string" name="interaction" value="pp"/>
    <att type="int" name="SCORE" value="244"/>
    <att type="string" name="support" value="{&quot;StringDB&quot;: &quot;physical&quot;, &quot;StringEvidence&quot;: &quot;experiments:0.213,textmining:0.092,coexpression:0.039&quot;, &quot;String_Score_Physical&quot;: 244, &quot;String_Score_Combined&quot;: 340}"/>
  </edge>
  <edge label="67015 (pp) 68094" source="852" target="938">
    <att type="string" name="canonicalName" value="67015 (pp) 68094"/>
    <att type="string" name="interaction" value="pp"/>
    <att type="int" name="SCORE" value="183"/>
    <att type="string" name="support" value="{&quot;StringDB&quot;: &quot;physical&quot;, &quot;StringEvidence&quot;: &quot;experiments:0.149,textmining:0.052,coexpression:0.001&quot;, &quot;String_Score_Physical&quot;: 183, &quot;String_Score_Combined&quot;: 227}"/>
  </edge>
  <edge label="67016 (pp) 71924" source="853" target="1081">
    <att type="string" name="canonicalName" value="67016 (pp) 71924"/>
    <att type="string" name="interaction" value="pp"/>
    <att type="int" name="SCORE" value="237"/>
    <att type="string" name="support" value="{&quot;StringDB&quot;: &quot;physical&quot;, &quot;StringEvidence&quot;: &quot;experiments:0.204,textmining:0.010&quot;, &quot;String_Score_Physical&quot;: 237, &quot;String_Score_Combined&quot;: 244}"/>
  </edge>
  <edge label="67023 (pp) 67727" source="854" target="910">
    <att type="string" name="canonicalName" value="67023 (pp) 67727"/>
    <att type="string" name="interaction" value="pp"/>
    <att type="int" name="SCORE" value="788"/>
    <att type="string" name="support" value="{&quot;StringDB&quot;: &quot;physical&quot;, &quot;StringEvidence&quot;: &quot;database:0.708,textmining:0.262,experiments:0.246&quot;, &quot;String_Score_Physical&quot;: 788, &quot;String_Score_Combined&quot;: 844}"/>
  </edge>
  <edge label="67023 (pp) 67826" source="854" target="916">
    <att type="string" name="canonicalName" value="67023 (pp) 67826"/>
    <att type="string" name="interaction" value="pp"/>
    <att type="int" name="SCORE" value="596"/>
    <att type="string" name="support" value="{&quot;StringDB&quot;: &quot;physical&quot;, &quot;StringEvidence&quot;: &quot;database:0.520,textmining:0.178,experiments:0.122,coexpression:0.021&quot;, &quot;String_Score_Physical&quot;: 596, &quot;String_Score_Combined&quot;: 675}"/>
  </edge>
  <edge label="67023 (pp) 69024" source="854" target="983">
    <att type="string" name="canonicalName" value="67023 (pp) 69024"/>
    <att type="string" name="interaction" value="pp"/>
    <att type="int" name="SCORE" value="372"/>
    <att type="string" name="support" value="{&quot;StringDB&quot;: &quot;physical&quot;, &quot;StringEvidence&quot;: &quot;experiments:0.345,textmining:0.223,coexpression:0.007&quot;, &quot;String_Score_Physical&quot;: 372, &quot;String_Score_Combined&quot;: 515}"/>
  </edge>
  <edge label="67023 (pp) 71116" source="854" target="1056">
    <att type="string" name="canonicalName" value="67023 (pp) 71116"/>
    <att type="string" name="interaction" value="pp"/>
    <att type="int" name="SCORE" value="965"/>
    <att type="string" name="support" value="{&quot;StringDB&quot;: &quot;physical&quot;, &quot;StringEvidence&quot;: &quot;experiments:0.826,textmining:0.817,database:0.791,coexpression:0.024&quot;, &quot;String_Score_Physical&quot;: 965, &quot;String_Score_Combined&quot;: 993}"/>
  </edge>
  <edge label="67023 (pp) 72772" source="854" target="1111">
    <att type="string" name="canonicalName" value="67023 (pp) 72772"/>
    <att type="string" name="interaction" value="pp"/>
    <att type="int" name="SCORE" value="908"/>
    <att type="string" name="support" value="{&quot;StringDB&quot;: &quot;physical&quot;, &quot;StringEvidence&quot;: &quot;experiments:0.818,textmining:0.732,database:0.479,coexpression:0.003&quot;, &quot;String_Score_Physical&quot;: 908, &quot;String_Score_Combined&quot;: 975}"/>
  </edge>
  <edge label="67023 (pp) 74764" source="854" target="1167">
    <att type="string" name="canonicalName" value="67023 (pp) 74764"/>
    <att type="string" name="interaction" value="pp"/>
    <att type="int" name="SCORE" value="499"/>
    <att type="string" name="support" value="{&quot;StringDB&quot;: &quot;physical&quot;, &quot;StringEvidence&quot;: &quot;database:0.479,textmining:0.065,coexpression:0.021&quot;, &quot;String_Score_Physical&quot;: 499, &quot;String_Score_Combined&quot;: 542}"/>
  </edge>
  <edge label="67031 (pp) 75901" source="856" target="1195">
    <att type="string" name="canonicalName" value="67031 (pp) 75901"/>
    <att type="string" name="interaction" value="pp"/>
    <att type="int" name="SCORE" value="513"/>
    <att type="string" name="support" value="{&quot;StringDB&quot;: &quot;physical&quot;, &quot;StringEvidence&quot;: &quot;database:0.479,textmining:0.451,experiments:0.026&quot;, &quot;String_Score_Physical&quot;: 513, &quot;String_Score_Combined&quot;: 732}"/>
  </edge>
  <edge label="67045 (pp) 67891" source="859" target="927">
    <att type="string" name="canonicalName" value="67045 (pp) 67891"/>
    <att type="string" name="interaction" value="pp"/>
    <att type="int" name="SCORE" value="776"/>
    <att type="string" name="support" value="{&quot;StringDB&quot;: &quot;physical&quot;, &quot;StringEvidence&quot;: &quot;experiments:0.766,coexpression:0.001&quot;, &quot;String_Score_Physical&quot;: 776, &quot;String_Score_Combined&quot;: 776}"/>
  </edge>
  <edge label="67045 (pp) 68094" source="859" target="938">
    <att type="string" name="canonicalName" value="67045 (pp) 68094"/>
    <att type="string" name="interaction" value="pp"/>
    <att type="int" name="SCORE" value="258"/>
    <att type="string" name="support" value="{&quot;StringDB&quot;: &quot;physical&quot;, &quot;StringEvidence&quot;: &quot;experiments:0.227,textmining:0.119&quot;, &quot;String_Score_Physical&quot;: 258, &quot;String_Score_Combined&quot;: 347}"/>
  </edge>
  <edge label="67045 (pp) 69902" source="859" target="1012">
    <att type="string" name="canonicalName" value="67045 (pp) 69902"/>
    <att type="string" name="interaction" value="pp"/>
    <att type="int" name="SCORE" value="649"/>
    <att type="string" name="support" value="{&quot;StringDB&quot;: &quot;physical&quot;, &quot;StringEvidence&quot;: &quot;experiments:0.634,coexpression:0.357,textmining:0.193&quot;, &quot;String_Score_Physical&quot;: 649, &quot;String_Score_Combined&quot;: 817}"/>
  </edge>
  <edge label="67045 (pp) 74375" source="859" target="1152">
    <att type="string" name="canonicalName" value="67045 (pp) 74375"/>
    <att type="string" name="interaction" value="pp"/>
    <att type="int" name="SCORE" value="729"/>
    <att type="string" name="support" value="{&quot;StringDB&quot;: &quot;physical&quot;, &quot;StringEvidence&quot;: &quot;experiments:0.717,textmining:0.334,coexpression:0.257&quot;, &quot;String_Score_Physical&quot;: 729, &quot;String_Score_Combined&quot;: 865}"/>
  </edge>
  <edge label="67045 (pp) 75416" source="859" target="1176">
    <att type="string" name="canonicalName" value="67045 (pp) 75416"/>
    <att type="string" name="interaction" value="pp"/>
    <att type="int" name="SCORE" value="540"/>
    <att type="string" name="support" value="{&quot;StringDB&quot;: &quot;physical&quot;, &quot;StringEvidence&quot;: &quot;coexpression:0.624,database:0.520,textmining:0.457&quot;, &quot;String_Score_Physical&quot;: 540, &quot;String_Score_Combined&quot;: 906}"/>
  </edge>
  <edge label="67045 (pp) 75991" source="859" target="1196">
    <att type="string" name="canonicalName" value="67045 (pp) 75991"/>
    <att type="string" name="interaction" value="pp"/>
    <att type="int" name="SCORE" value="236"/>
    <att type="string" name="support" value="{&quot;StringDB&quot;: &quot;physical&quot;, &quot;StringEvidence&quot;: &quot;experiments:0.203,coexpression:0.002&quot;, &quot;String_Score_Physical&quot;: 236, &quot;String_Score_Combined&quot;: 237}"/>
  </edge>
  <edge label="67087 (pp) 68556" source="861" target="962">
    <att type="string" name="canonicalName" value="67087 (pp) 68556"/>
    <att type="string" name="interaction" value="pp"/>
    <att type="int" name="SCORE" value="449"/>
    <att type="string" name="support" value="{&quot;StringDB&quot;: &quot;physical&quot;, &quot;StringEvidence&quot;: &quot;experiments:0.425&quot;, &quot;String_Score_Physical&quot;: 449, &quot;String_Score_Combined&quot;: 449}"/>
  </edge>
  <edge label="67087 (pp) 80914" source="861" target="1260">
    <att type="string" name="canonicalName" value="67087 (pp) 80914"/>
    <att type="string" name="interaction" value="pp"/>
    <att type="int" name="SCORE" value="449"/>
    <att type="string" name="support" value="{&quot;StringDB&quot;: &quot;physical&quot;, &quot;StringEvidence&quot;: &quot;experiments:0.425,coexpression:0.002&quot;, &quot;String_Score_Physical&quot;: 449, &quot;String_Score_Combined&quot;: 450}"/>
  </edge>
  <edge label="67087 (pp) 93687" source="861" target="1272">
    <att type="string" name="canonicalName" value="67087 (pp) 93687"/>
    <att type="string" name="interaction" value="pp"/>
    <att type="int" name="SCORE" value="540"/>
    <att type="string" name="support" value="{&quot;StringDB&quot;: &quot;physical&quot;, &quot;StringEvidence&quot;: &quot;database:0.520,textmining:0.178&quot;, &quot;String_Score_Physical&quot;: 540, &quot;String_Score_Combined&quot;: 621}"/>
  </edge>
  <edge label="67126 (pp) 67768" source="864" target="913">
    <att type="string" name="canonicalName" value="67126 (pp) 67768"/>
    <att type="string" name="interaction" value="pp"/>
    <att type="int" name="SCORE" value="534"/>
    <att type="string" name="support" value="{&quot;StringDB&quot;: &quot;physical&quot;, &quot;StringEvidence&quot;: &quot;experiments:0.514,coexpression:0.008&quot;, &quot;String_Score_Physical&quot;: 534, &quot;String_Score_Combined&quot;: 537}"/>
  </edge>
  <edge label="67126 (pp) 67848" source="864" target="922">
    <att type="string" name="canonicalName" value="67126 (pp) 67848"/>
    <att type="string" name="interaction" value="pp"/>
    <att type="int" name="SCORE" value="246"/>
    <att type="string" name="support" value="{&quot;StringDB&quot;: &quot;physical&quot;, &quot;StringEvidence&quot;: &quot;experiments:0.215&quot;, &quot;String_Score_Physical&quot;: 246, &quot;String_Score_Combined&quot;: 246}"/>
  </edge>
  <edge label="67126 (pp) 69663" source="864" target="1000">
    <att type="string" name="canonicalName" value="67126 (pp) 69663"/>
    <att type="string" name="interaction" value="pp"/>
    <att type="int" name="SCORE" value="246"/>
    <att type="string" name="support" value="{&quot;StringDB&quot;: &quot;physical&quot;, &quot;StringEvidence&quot;: &quot;experiments:0.215,textmining:0.016&quot;, &quot;String_Score_Physical&quot;: 246, &quot;String_Score_Combined&quot;: 258}"/>
  </edge>
  <edge label="67126 (pp) 70160" source="864" target="1023">
    <att type="string" name="canonicalName" value="67126 (pp) 70160"/>
    <att type="string" name="interaction" value="pp"/>
    <att type="int" name="SCORE" value="534"/>
    <att type="string" name="support" value="{&quot;StringDB&quot;: &quot;physical&quot;, &quot;StringEvidence&quot;: &quot;experiments:0.514,coexpression:0.023&quot;, &quot;String_Score_Physical&quot;: 534, &quot;String_Score_Combined&quot;: 544}"/>
  </edge>
  <edge label="67126 (pp) 73834" source="864" target="1134">
    <att type="string" name="canonicalName" value="67126 (pp) 73834"/>
    <att type="string" name="interaction" value="pp"/>
    <att type="int" name="SCORE" value="720"/>
    <att type="string" name="support" value="{&quot;StringDB&quot;: &quot;physical&quot;, &quot;StringEvidence&quot;: &quot;database:0.708,textmining:0.155,coexpression:0.018&quot;, &quot;String_Score_Physical&quot;: 720, &quot;String_Score_Combined&quot;: 767}"/>
  </edge>
  <edge label="67126 (pp) 74776" source="864" target="1169">
    <att type="string" name="canonicalName" value="67126 (pp) 74776"/>
    <att type="string" name="interaction" value="pp"/>
    <att type="int" name="SCORE" value="650"/>
    <att type="string" name="support" value="{&quot;StringDB&quot;: &quot;physical&quot;, &quot;StringEvidence&quot;: &quot;database:0.635,textmining:0.113,coexpression:0.110&quot;, &quot;String_Score_Physical&quot;: 650, &quot;String_Score_Combined&quot;: 723}"/>
  </edge>
  <edge label="67126 (pp) 76184" source="864" target="1199">
    <att type="string" name="canonicalName" value="67126 (pp) 76184"/>
    <att type="string" name="interaction" value="pp"/>
    <att type="int" name="SCORE" value="238"/>
    <att type="string" name="support" value="{&quot;StringDB&quot;: &quot;physical&quot;, &quot;StringEvidence&quot;: &quot;experiments:0.206,textmining:0.025&quot;, &quot;String_Score_Physical&quot;: 238, &quot;String_Score_Combined&quot;: 258}"/>
  </edge>
  <edge label="67126 (pp) 77591" source="864" target="1230">
    <att type="string" name="canonicalName" value="67126 (pp) 77591"/>
    <att type="string" name="interaction" value="pp"/>
    <att type="int" name="SCORE" value="246"/>
    <att type="string" name="support" value="{&quot;StringDB&quot;: &quot;physical&quot;, &quot;StringEvidence&quot;: &quot;experiments:0.215&quot;, &quot;String_Score_Physical&quot;: 246, &quot;String_Score_Combined&quot;: 246}"/>
  </edge>
  <edge label="67151 (pp) 75430" source="868" target="1178">
    <att type="string" name="canonicalName" value="67151 (pp) 75430"/>
    <att type="string" name="interaction" value="pp"/>
    <att type="int" name="SCORE" value="400"/>
    <att type="string" name="support" value="{&quot;StringDB&quot;: &quot;physical&quot;, &quot;StringEvidence&quot;: &quot;database:0.374,textmining:0.157,coexpression:0.011&quot;, &quot;String_Score_Physical&quot;: 400, &quot;String_Score_Combined&quot;: 500}"/>
  </edge>
  <edge label="67151 (pp) 93687" source="868" target="1272">
    <att type="string" name="canonicalName" value="67151 (pp) 93687"/>
    <att type="string" name="interaction" value="pp"/>
    <att type="int" name="SCORE" value="400"/>
    <att type="string" name="support" value="{&quot;StringDB&quot;: &quot;physical&quot;, &quot;StringEvidence&quot;: &quot;database:0.374,coexpression:0.002&quot;, &quot;String_Score_Physical&quot;: 400, &quot;String_Score_Combined&quot;: 401}"/>
  </edge>
  <edge label="67151 (pp) 94067" source="868" target="1278">
    <att type="string" name="canonicalName" value="67151 (pp) 94067"/>
    <att type="string" name="interaction" value="pp"/>
    <att type="int" name="SCORE" value="221"/>
    <att type="string" name="support" value="{&quot;StringDB&quot;: &quot;physical&quot;, &quot;StringEvidence&quot;: &quot;experiments:0.188,coexpression:0.079&quot;, &quot;String_Score_Physical&quot;: 221, &quot;String_Score_Combined&quot;: 282}"/>
  </edge>
  <edge label="67160 (pp) 67186" source="869" target="870">
    <att type="string" name="canonicalName" value="67160 (pp) 67186"/>
    <att type="string" name="interaction" value="pp"/>
    <att type="int" name="SCORE" value="220"/>
    <att type="string" name="support" value="{&quot;StringDB&quot;: &quot;physical&quot;, &quot;StringEvidence&quot;: &quot;coexpression:0.741,textmining:0.229,experiments:0.187&quot;, &quot;BioGrid&quot;: &quot;physical&quot;, &quot;BioGrid_PubMed&quot;: &quot;32325033&quot;, &quot;BioGrid_Type&quot;: &quot;Co-fractionation&quot;, &quot;BioGrid_Score&quot;: &quot;0.738&quot;, &quot;String_Score_Physical&quot;: 220, &quot;String_Score_Combined&quot;: 844}"/>
  </edge>
  <edge label="67160 (pp) 67248" source="869" target="876">
    <att type="string" name="canonicalName" value="67160 (pp) 67248"/>
    <att type="string" name="interaction" value="pp"/>
    <att type="int" name="SCORE" value="414"/>
    <att type="string" name="support" value="{&quot;StringDB&quot;: &quot;physical&quot;, &quot;StringEvidence&quot;: &quot;coexpression:0.464,experiments:0.390,textmining:0.175&quot;, &quot;String_Score_Physical&quot;: 414, &quot;String_Score_Combined&quot;: 741}"/>
  </edge>
  <edge label="67160 (pp) 67891" source="869" target="927">
    <att type="string" name="canonicalName" value="67160 (pp) 67891"/>
    <att type="string" name="interaction" value="pp"/>
    <att type="int" name="SCORE" value="264"/>
    <att type="string" name="support" value="{&quot;StringDB&quot;: &quot;physical&quot;, &quot;StringEvidence&quot;: &quot;coexpression:0.952,textmining:0.631,experiments:0.233&quot;, &quot;BioGrid&quot;: &quot;physical&quot;, &quot;BioGrid_PubMed&quot;: &quot;32325033&quot;, &quot;BioGrid_Type&quot;: &quot;Co-fractionation&quot;, &quot;BioGrid_Score&quot;: &quot;0.9185&quot;, &quot;String_Score_Physical&quot;: 264, &quot;String_Score_Combined&quot;: 986}"/>
  </edge>
  <edge label="67160 (pp) 70354" source="869" target="1027">
    <att type="string" name="canonicalName" value="67160 (pp) 70354"/>
    <att type="string" name="interaction" value="pp"/>
    <att type="int" name="SCORE" value="197"/>
    <att type="string" name="support" value="{&quot;StringDB&quot;: &quot;physical&quot;, &quot;StringEvidence&quot;: &quot;textmining:0.191,experiments:0.163,coexpression:0.028&quot;, &quot;String_Score_Physical&quot;: 197, &quot;String_Score_Combined&quot;: 368}"/>
  </edge>
  <edge label="67160 (pp) 70527" source="869" target="1038">
    <att type="string" name="canonicalName" value="67160 (pp) 70527"/>
    <att type="string" name="interaction" value="pp"/>
    <att type="int" name="SCORE" value="185"/>
    <att type="string" name="support" value="{&quot;StringDB&quot;: &quot;physical&quot;, &quot;StringEvidence&quot;: &quot;experiments:0.150,textmining:0.081,coexpression:0.064&quot;, &quot;String_Score_Physical&quot;: 185, &quot;String_Score_Combined&quot;: 298}"/>
  </edge>
  <edge label="67160 (pp) 70572" source="869" target="1039">
    <att type="string" name="canonicalName" value="67160 (pp) 70572"/>
    <att type="string" name="interaction" value="pp"/>
    <att type="int" name="SCORE" value="238"/>
    <att type="string" name="support" value="{&quot;StringDB&quot;: &quot;physical&quot;, &quot;StringEvidence&quot;: &quot;coexpression:0.284,experiments:0.206,textmining:0.061&quot;, &quot;String_Score_Physical&quot;: 238, &quot;String_Score_Combined&quot;: 488}"/>
  </edge>
  <edge label="67160 (pp) 75420" source="869" target="1177">
    <att type="string" name="canonicalName" value="67160 (pp) 75420"/>
    <att type="string" name="interaction" value="pp"/>
    <att type="int" name="SCORE" value="197"/>
    <att type="string" name="support" value="{&quot;StringDB&quot;: &quot;physical&quot;, &quot;StringEvidence&quot;: &quot;textmining:0.191,experiments:0.163,coexpression:0.028&quot;, &quot;String_Score_Physical&quot;: 197, &quot;String_Score_Combined&quot;: 368}"/>
  </edge>
  <edge label="67160 (pp) 76299" source="869" target="1203">
    <att type="string" name="canonicalName" value="67160 (pp) 76299"/>
    <att type="string" name="interaction" value="pp"/>
    <att type="int" name="SCORE" value="197"/>
    <att type="string" name="support" value="{&quot;StringDB&quot;: &quot;physical&quot;, &quot;StringEvidence&quot;: &quot;textmining:0.266,experiments:0.163,coexpression:0.040&quot;, &quot;String_Score_Physical&quot;: 197, &quot;String_Score_Combined&quot;: 434}"/>
  </edge>
  <edge label="67186 (pp) 67248" source="870" target="876">
    <att type="string" name="canonicalName" value="67186 (pp) 67248"/>
    <att type="string" name="interaction" value="pp"/>
    <att type="int" name="SCORE" value="742"/>
    <att type="string" name="support" value="{&quot;StringDB&quot;: &quot;physical&quot;, &quot;StringEvidence&quot;: &quot;coexpression:0.784,experiments:0.732,textmining:0.388&quot;, &quot;BioGrid&quot;: &quot;physical&quot;, &quot;BioGrid_PubMed&quot;: &quot;32325033&quot;, &quot;BioGrid_Type&quot;: &quot;Co-fractionation&quot;, &quot;BioGrid_Score&quot;: &quot;0.913&quot;, &quot;String_Score_Physical&quot;: 742, &quot;String_Score_Combined&quot;: 965}"/>
  </edge>
  <edge label="67186 (pp) 67707" source="870" target="909">
    <att type="string" name="canonicalName" value="67186 (pp) 67707"/>
    <att type="string" name="interaction" value="pp"/>
    <att type="int" name="SCORE" value="640"/>
    <att type="string" name="support" value="{&quot;StringDB&quot;: &quot;physical&quot;, &quot;StringEvidence&quot;: &quot;coexpression:0.671,experiments:0.625,textmining:0.079&quot;, &quot;String_Score_Physical&quot;: 640, &quot;String_Score_Combined&quot;: 890}"/>
  </edge>
  <edge label="67186 (pp) 67891" source="870" target="927">
    <att type="string" name="canonicalName" value="67186 (pp) 67891"/>
    <att type="string" name="interaction" value="pp"/>
    <att type="int" name="SCORE" value="823"/>
    <att type="string" name="support" value="{&quot;StringDB&quot;: &quot;physical&quot;, &quot;StringEvidence&quot;: &quot;coexpression:0.864,experiments:0.816,textmining:0.600&quot;, &quot;BioGrid&quot;: &quot;physical&quot;, &quot;BioGrid_PubMed&quot;: &quot;32325033&quot;, &quot;BioGrid_Type&quot;: &quot;Co-fractionation&quot;, &quot;BioGrid_Score&quot;: &quot;0.9535&quot;, &quot;String_Score_Physical&quot;: 823, &quot;String_Score_Combined&quot;: 990}"/>
  </edge>
  <edge label="67186 (pp) 68028" source="870" target="933">
    <att type="string" name="canonicalName" value="67186 (pp) 68028"/>
    <att type="string" name="interaction" value="pp"/>
    <att type="int" name="SCORE" value="813"/>
    <att type="string" name="support" value="{&quot;StringDB&quot;: &quot;physical&quot;, &quot;StringEvidence&quot;: &quot;experiments:0.627,coexpression:0.595,database:0.479,textmining:0.350&quot;, &quot;String_Score_Physical&quot;: 813, &quot;String_Score_Combined&quot;: 950}"/>
  </edge>
  <edge label="67186 (pp) 68537" source="870" target="960">
    <att type="string" name="canonicalName" value="67186 (pp) 68537"/>
    <att type="string" name="interaction" value="pp"/>
    <att type="int" name="SCORE" value="542"/>
    <att type="string" name="support" value="{&quot;StringDB&quot;: &quot;physical&quot;, &quot;StringEvidence&quot;: &quot;coexpression:0.568,experiments:0.522,textmining:0.105&quot;, &quot;String_Score_Physical&quot;: 542, &quot;String_Score_Combined&quot;: 822}"/>
  </edge>
  <edge label="67186 (pp) 69902" source="870" target="1012">
    <att type="string" name="canonicalName" value="67186 (pp) 69902"/>
    <att type="string" name="interaction" value="pp"/>
    <att type="int" name="SCORE" value="654"/>
    <att type="string" name="support" value="{&quot;StringDB&quot;: &quot;physical&quot;, &quot;StringEvidence&quot;: &quot;experiments:0.639,coexpression:0.621,textmining:0.249&quot;, &quot;String_Score_Physical&quot;: 654, &quot;String_Score_Combined&quot;: 901}"/>
  </edge>
  <edge label="67186 (pp) 71766" source="870" target="1071">
    <att type="string" name="canonicalName" value="67186 (pp) 71766"/>
    <att type="string" name="interaction" value="pp"/>
    <att type="int" name="SCORE" value="224"/>
    <att type="string" name="support" value="{&quot;StringDB&quot;: &quot;physical&quot;, &quot;StringEvidence&quot;: &quot;experiments:0.192,coexpression:0.054&quot;, &quot;BioGrid&quot;: &quot;physical&quot;, &quot;BioGrid_PubMed&quot;: &quot;32325033&quot;, &quot;BioGrid_Type&quot;: &quot;Co-fractionation&quot;, &quot;BioGrid_Score&quot;: &quot;0.755&quot;, &quot;String_Score_Physical&quot;: 224, &quot;String_Score_Combined&quot;: 267}"/>
  </edge>
  <edge label="67186 (pp) 75273" source="870" target="1173">
    <att type="string" name="canonicalName" value="67186 (pp) 75273"/>
    <att type="string" name="interaction" value="pp"/>
    <att type="int" name="SCORE" value="499"/>
    <att type="string" name="support" value="{&quot;StringDB&quot;: &quot;physical&quot;, &quot;StringEvidence&quot;: &quot;database:0.479,textmining:0.006&quot;, &quot;String_Score_Physical&quot;: 499, &quot;String_Score_Combined&quot;: 503}"/>
  </edge>
  <edge label="67186 (pp) 75901" source="870" target="1195">
    <att type="string" name="canonicalName" value="67186 (pp) 75901"/>
    <att type="string" name="interaction" value="pp"/>
    <att type="int" name="SCORE" value="518"/>
    <att type="string" name="support" value="{&quot;StringDB&quot;: &quot;physical&quot;, &quot;StringEvidence&quot;: &quot;database:0.479,experiments:0.038&quot;, &quot;String_Score_Physical&quot;: 518, &quot;String_Score_Combined&quot;: 518}"/>
  </edge>
  <edge label="67186 (pp) 94063" source="870" target="1276">
    <att type="string" name="canonicalName" value="67186 (pp) 94063"/>
    <att type="string" name="interaction" value="pp"/>
    <att type="int" name="SCORE" value="451"/>
    <att type="string" name="support" value="{&quot;StringDB&quot;: &quot;physical&quot;, &quot;StringEvidence&quot;: &quot;experiments:0.428,coexpression:0.238,textmining:0.141&quot;, &quot;String_Score_Physical&quot;: 451, &quot;String_Score_Combined&quot;: 640}"/>
  </edge>
  <edge label="67211 (pp) 67286" source="872" target="883">
    <att type="string" name="canonicalName" value="67211 (pp) 67286"/>
    <att type="string" name="interaction" value="pp"/>
    <att type="int" name="SCORE" value="195"/>
    <att type="string" name="support" value="{&quot;StringDB&quot;: &quot;physical&quot;, &quot;StringEvidence&quot;: &quot;experiments:0.161,textmining:0.006,coexpression:0.003&quot;, &quot;String_Score_Physical&quot;: 195, &quot;String_Score_Combined&quot;: 202}"/>
  </edge>
  <edge label="67225 (pp) 67439" source="874" target="893">
    <att type="string" name="canonicalName" value="67225 (pp) 67439"/>
    <att type="string" name="interaction" value="pp"/>
    <att type="int" name="SCORE" value="646"/>
    <att type="string" name="support" value="{&quot;StringDB&quot;: &quot;physical&quot;, &quot;StringEvidence&quot;: &quot;experiments:0.631,textmining:0.125,coexpression:0.045&quot;, &quot;String_Score_Physical&quot;: 646, &quot;String_Score_Combined&quot;: 704}"/>
  </edge>
  <edge label="67225 (pp) 67480" source="874" target="897">
    <att type="string" name="canonicalName" value="67225 (pp) 67480"/>
    <att type="string" name="interaction" value="pp"/>
    <att type="int" name="SCORE" value="552"/>
    <att type="string" name="support" value="{&quot;StringDB&quot;: &quot;physical&quot;, &quot;StringEvidence&quot;: &quot;experiments:0.533,coexpression:0.101&quot;, &quot;String_Score_Physical&quot;: 552, &quot;String_Score_Combined&quot;: 597}"/>
  </edge>
  <edge label="67225 (pp) 68035" source="874" target="934">
    <att type="string" name="canonicalName" value="67225 (pp) 68035"/>
    <att type="string" name="interaction" value="pp"/>
    <att type="int" name="SCORE" value="263"/>
    <att type="string" name="support" value="{&quot;StringDB&quot;: &quot;physical&quot;, &quot;StringEvidence&quot;: &quot;experiments:0.231,coexpression:0.036&quot;, &quot;String_Score_Physical&quot;: 263, &quot;String_Score_Combined&quot;: 289}"/>
  </edge>
  <edge label="67225 (pp) 68592" source="874" target="966">
    <att type="string" name="canonicalName" value="67225 (pp) 68592"/>
    <att type="string" name="interaction" value="pp"/>
    <att type="int" name="SCORE" value="552"/>
    <att type="string" name="support" value="{&quot;StringDB&quot;: &quot;physical&quot;, &quot;StringEvidence&quot;: &quot;experiments:0.533,textmining:0.091,coexpression:0.026&quot;, &quot;String_Score_Physical&quot;: 552, &quot;String_Score_Combined&quot;: 603}"/>
  </edge>
  <edge label="67225 (pp) 68988" source="874" target="979">
    <att type="string" name="canonicalName" value="67225 (pp) 68988"/>
    <att type="string" name="interaction" value="pp"/>
    <att type="int" name="SCORE" value="560"/>
    <att type="string" name="support" value="{&quot;StringDB&quot;: &quot;physical&quot;, &quot;StringEvidence&quot;: &quot;experiments:0.541,textmining:0.197,coexpression:0.018&quot;, &quot;String_Score_Physical&quot;: 560, &quot;String_Score_Combined&quot;: 652}"/>
  </edge>
  <edge label="67225 (pp) 70052" source="874" target="1017">
    <att type="string" name="canonicalName" value="67225 (pp) 70052"/>
    <att type="string" name="interaction" value="pp"/>
    <att type="int" name="SCORE" value="384"/>
    <att type="string" name="support" value="{&quot;StringDB&quot;: &quot;physical&quot;, &quot;StringEvidence&quot;: &quot;experiments:0.359,coexpression:0.064,textmining:0.041&quot;, &quot;String_Score_Physical&quot;: 384, &quot;String_Score_Combined&quot;: 447}"/>
  </edge>
  <edge label="67225 (pp) 70767" source="874" target="1047">
    <att type="string" name="canonicalName" value="67225 (pp) 70767"/>
    <att type="string" name="interaction" value="pp"/>
    <att type="int" name="SCORE" value="554"/>
    <att type="string" name="support" value="{&quot;StringDB&quot;: &quot;physical&quot;, &quot;StringEvidence&quot;: &quot;experiments:0.535,textmining:0.231,coexpression:0.080&quot;, &quot;String_Score_Physical&quot;: 554, &quot;String_Score_Combined&quot;: 684}"/>
  </edge>
  <edge label="67225 (pp) 71715" source="874" target="1065">
    <att type="string" name="canonicalName" value="67225 (pp) 71715"/>
    <att type="string" name="interaction" value="pp"/>
    <att type="int" name="SCORE" value="331"/>
    <att type="string" name="support" value="{&quot;StringDB&quot;: &quot;physical&quot;, &quot;StringEvidence&quot;: &quot;experiments:0.302,textmining:0.043,coexpression:0.007&quot;, &quot;String_Score_Physical&quot;: 331, &quot;String_Score_Combined&quot;: 364}"/>
  </edge>
  <edge label="67225 (pp) 71973" source="874" target="1087">
    <att type="string" name="canonicalName" value="67225 (pp) 71973"/>
    <att type="string" name="interaction" value="pp"/>
    <att type="int" name="SCORE" value="231"/>
    <att type="string" name="support" value="{&quot;StringDB&quot;: &quot;physical&quot;, &quot;StringEvidence&quot;: &quot;experiments:0.199,textmining:0.036,coexpression:0.007&quot;, &quot;String_Score_Physical&quot;: 231, &quot;String_Score_Combined&quot;: 265}"/>
  </edge>
  <edge label="67225 (pp) 75705" source="874" target="1190">
    <att type="string" name="canonicalName" value="67225 (pp) 75705"/>
    <att type="string" name="interaction" value="pp"/>
    <att type="int" name="SCORE" value="231"/>
    <att type="string" name="support" value="{&quot;StringDB&quot;: &quot;physical&quot;, &quot;StringEvidence&quot;: &quot;experiments:0.199,textmining:0.115,coexpression:0.007&quot;, &quot;String_Score_Physical&quot;: 231, &quot;String_Score_Combined&quot;: 325}"/>
  </edge>
  <edge label="67225 (pp) 77987" source="874" target="1238">
    <att type="string" name="canonicalName" value="67225 (pp) 77987"/>
    <att type="string" name="interaction" value="pp"/>
    <att type="int" name="SCORE" value="436"/>
    <att type="string" name="support" value="{&quot;StringDB&quot;: &quot;physical&quot;, &quot;StringEvidence&quot;: &quot;experiments:0.412,textmining:0.052,coexpression:0.026&quot;, &quot;String_Score_Physical&quot;: 436, &quot;String_Score_Combined&quot;: 479}"/>
  </edge>
  <edge label="67225 (pp) 81898" source="874" target="1262">
    <att type="string" name="canonicalName" value="67225 (pp) 81898"/>
    <att type="string" name="interaction" value="pp"/>
    <att type="int" name="SCORE" value="826"/>
    <att type="string" name="support" value="{&quot;StringDB&quot;: &quot;physical&quot;, &quot;StringEvidence&quot;: &quot;experiments:0.623,database:0.520,textmining:0.214,coexpression:0.133&quot;, &quot;String_Score_Physical&quot;: 826, &quot;String_Score_Combined&quot;: 881}"/>
  </edge>
  <edge label="67248 (pp) 67283" source="876" target="882">
    <att type="string" name="canonicalName" value="67248 (pp) 67283"/>
    <att type="string" name="interaction" value="pp"/>
    <att type="int" name="SCORE" value="282"/>
    <att type="string" name="support" value="{&quot;StringDB&quot;: &quot;physical&quot;, &quot;StringEvidence&quot;: &quot;experiments:0.252,coexpression:0.090,textmining:0.005&quot;, &quot;String_Score_Physical&quot;: 282, &quot;String_Score_Combined&quot;: 350}"/>
  </edge>
  <edge label="67248 (pp) 67388" source="876" target="891">
    <att type="string" name="canonicalName" value="67248 (pp) 67388"/>
    <att type="string" name="interaction" value="pp"/>
    <att type="int" name="SCORE" value="416"/>
    <att type="string" name="support" value="{&quot;StringDB&quot;: &quot;physical&quot;, &quot;StringEvidence&quot;: &quot;experiments:0.391,coexpression:0.031&quot;, &quot;String_Score_Physical&quot;: 416, &quot;String_Score_Combined&quot;: 434}"/>
  </edge>
  <edge label="67248 (pp) 67707" source="876" target="909">
    <att type="string" name="canonicalName" value="67248 (pp) 67707"/>
    <att type="string" name="interaction" value="pp"/>
    <att type="int" name="SCORE" value="511"/>
    <att type="string" name="support" value="{&quot;StringDB&quot;: &quot;physical&quot;, &quot;StringEvidence&quot;: &quot;experiments:0.490,coexpression:0.398,textmining:0.154&quot;, &quot;String_Score_Physical&quot;: 511, &quot;String_Score_Combined&quot;: 750}"/>
  </edge>
  <edge label="67248 (pp) 67832" source="876" target="917">
    <att type="string" name="canonicalName" value="67248 (pp) 67832"/>
    <att type="string" name="interaction" value="pp"/>
    <att type="int" name="SCORE" value="416"/>
    <att type="string" name="support" value="{&quot;StringDB&quot;: &quot;physical&quot;, &quot;StringEvidence&quot;: &quot;experiments:0.391,coexpression:0.062,textmining:0.013&quot;, &quot;String_Score_Physical&quot;: 416, &quot;String_Score_Combined&quot;: 459}"/>
  </edge>
  <edge label="67248 (pp) 67891" source="876" target="927">
    <att type="string" name="canonicalName" value="67248 (pp) 67891"/>
    <att type="string" name="interaction" value="pp"/>
    <att type="int" name="SCORE" value="983"/>
    <att type="string" name="support" value="{&quot;StringDB&quot;: &quot;physical&quot;, &quot;StringEvidence&quot;: &quot;experiments:0.966,coexpression:0.717,textmining:0.493,database:0.479,neighborhood:0.030&quot;, &quot;BioGrid&quot;: &quot;physical&quot;, &quot;BioGrid_PubMed&quot;: &quot;32325033&quot;, &quot;BioGrid_Type&quot;: &quot;Co-fractionation&quot;, &quot;BioGrid_Score&quot;: &quot;0.933&quot;, &quot;String_Score_Physical&quot;: 983, &quot;String_Score_Combined&quot;: 997}"/>
  </edge>
  <edge label="67248 (pp) 67949" source="876" target="930">
    <att type="string" name="canonicalName" value="67248 (pp) 67949"/>
    <att type="string" name="interaction" value="pp"/>
    <att type="int" name="SCORE" value="718"/>
    <att type="string" name="support" value="{&quot;StringDB&quot;: &quot;physical&quot;, &quot;StringEvidence&quot;: &quot;experiments:0.706,coexpression:0.068&quot;, &quot;String_Score_Physical&quot;: 718, &quot;String_Score_Combined&quot;: 737}"/>
  </edge>
  <edge label="67248 (pp) 68028" source="876" target="933">
    <att type="string" name="canonicalName" value="67248 (pp) 68028"/>
    <att type="string" name="interaction" value="pp"/>
    <att type="int" name="SCORE" value="818"/>
    <att type="string" name="support" value="{&quot;StringDB&quot;: &quot;physical&quot;, &quot;StringEvidence&quot;: &quot;coexpression:0.704,experiments:0.637,textmining:0.507,database:0.479&quot;, &quot;String_Score_Physical&quot;: 818, &quot;String_Score_Combined&quot;: 973}"/>
  </edge>
  <edge label="67248 (pp) 68537" source="876" target="960">
    <att type="string" name="canonicalName" value="67248 (pp) 68537"/>
    <att type="string" name="interaction" value="pp"/>
    <att type="int" name="SCORE" value="414"/>
    <att type="string" name="support" value="{&quot;StringDB&quot;: &quot;physical&quot;, &quot;StringEvidence&quot;: &quot;coexpression:0.430,experiments:0.389,textmining:0.122,neighborhood:0.028&quot;, &quot;String_Score_Physical&quot;: 414, &quot;String_Score_Combined&quot;: 714}"/>
  </edge>
  <edge label="67248 (pp) 68944" source="876" target="978">
    <att type="string" name="canonicalName" value="67248 (pp) 68944"/>
    <att type="string" name="interaction" value="pp"/>
    <att type="int" name="SCORE" value="550"/>
    <att type="string" name="support" value="{&quot;StringDB&quot;: &quot;physical&quot;, &quot;StringEvidence&quot;: &quot;experiments:0.531,coexpression:0.001&quot;, &quot;String_Score_Physical&quot;: 550, &quot;String_Score_Combined&quot;: 550}"/>
  </edge>
  <edge label="67248 (pp) 69237" source="876" target="990">
    <att type="string" name="canonicalName" value="67248 (pp) 69237"/>
    <att type="string" name="interaction" value="pp"/>
    <att type="int" name="SCORE" value="766"/>
    <att type="string" name="support" value="{&quot;StringDB&quot;: &quot;physical&quot;, &quot;StringEvidence&quot;: &quot;experiments:0.756,textmining:0.238,coexpression:0.099,neighborhood:0.048&quot;, &quot;String_Score_Physical&quot;: 766, &quot;String_Score_Combined&quot;: 847}"/>
  </edge>
  <edge label="67248 (pp) 69804" source="876" target="1007">
    <att type="string" name="canonicalName" value="67248 (pp) 69804"/>
    <att type="string" name="interaction" value="pp"/>
    <att type="int" name="SCORE" value="550"/>
    <att type="string" name="support" value="{&quot;StringDB&quot;: &quot;physical&quot;, &quot;StringEvidence&quot;: &quot;experiments:0.531,coexpression:0.002&quot;, &quot;String_Score_Physical&quot;: 550, &quot;String_Score_Combined&quot;: 550}"/>
  </edge>
  <edge label="67248 (pp) 69902" source="876" target="1012">
    <att type="string" name="canonicalName" value="67248 (pp) 69902"/>
    <att type="string" name="interaction" value="pp"/>
    <att type="int" name="SCORE" value="718"/>
    <att type="string" name="support" value="{&quot;StringDB&quot;: &quot;physical&quot;, &quot;StringEvidence&quot;: &quot;experiments:0.706,coexpression:0.247,textmining:0.175&quot;, &quot;String_Score_Physical&quot;: 718, &quot;String_Score_Combined&quot;: 824}"/>
  </edge>
  <edge label="67248 (pp) 70101" source="876" target="1019">
    <att type="string" name="canonicalName" value="67248 (pp) 70101"/>
    <att type="string" name="interaction" value="pp"/>
    <att type="int" name="SCORE" value="191"/>
    <att type="string" name="support" value="{&quot;StringDB&quot;: &quot;physical&quot;, &quot;StringEvidence&quot;: &quot;experiments:0.156&quot;, &quot;String_Score_Physical&quot;: 191, &quot;String_Score_Combined&quot;: 191}"/>
  </edge>
  <edge label="67248 (pp) 70354" source="876" target="1027">
    <att type="string" name="canonicalName" value="67248 (pp) 70354"/>
    <att type="string" name="interaction" value="pp"/>
    <att type="int" name="SCORE" value="258"/>
    <att type="string" name="support" value="{&quot;StringDB&quot;: &quot;physical&quot;, &quot;StringEvidence&quot;: &quot;experiments:0.226,textmining:0.080&quot;, &quot;String_Score_Physical&quot;: 258, &quot;String_Score_Combined&quot;: 317}"/>
  </edge>
  <edge label="67248 (pp) 75273" source="876" target="1173">
    <att type="string" name="canonicalName" value="67248 (pp) 75273"/>
    <att type="string" name="interaction" value="pp"/>
    <att type="int" name="SCORE" value="499"/>
    <att type="string" name="support" value="{&quot;StringDB&quot;: &quot;physical&quot;, &quot;StringEvidence&quot;: &quot;database:0.479&quot;, &quot;String_Score_Physical&quot;: 499, &quot;String_Score_Combined&quot;: 499}"/>
  </edge>
  <edge label="67248 (pp) 75420" source="876" target="1177">
    <att type="string" name="canonicalName" value="67248 (pp) 75420"/>
    <att type="string" name="interaction" value="pp"/>
    <att type="int" name="SCORE" value="338"/>
    <att type="string" name="support" value="{&quot;StringDB&quot;: &quot;physical&quot;, &quot;StringEvidence&quot;: &quot;experiments:0.310,textmining:0.080&quot;, &quot;String_Score_Physical&quot;: 338, &quot;String_Score_Combined&quot;: 391}"/>
  </edge>
  <edge label="67248 (pp) 75620" source="876" target="1186">
    <att type="string" name="canonicalName" value="67248 (pp) 75620"/>
    <att type="string" name="interaction" value="pp"/>
    <att type="int" name="SCORE" value="416"/>
    <att type="string" name="support" value="{&quot;StringDB&quot;: &quot;physical&quot;, &quot;StringEvidence&quot;: &quot;experiments:0.391,coexpression:0.008&quot;, &quot;String_Score_Physical&quot;: 416, &quot;String_Score_Combined&quot;: 420}"/>
  </edge>
  <edge label="67248 (pp) 75901" source="876" target="1195">
    <att type="string" name="canonicalName" value="67248 (pp) 75901"/>
    <att type="string" name="interaction" value="pp"/>
    <att type="int" name="SCORE" value="499"/>
    <att type="string" name="support" value="{&quot;StringDB&quot;: &quot;physical&quot;, &quot;StringEvidence&quot;: &quot;database:0.479&quot;, &quot;String_Score_Physical&quot;: 499, &quot;String_Score_Combined&quot;: 499}"/>
  </edge>
  <edge label="67248 (pp) 76784" source="876" target="1213">
    <att type="string" name="canonicalName" value="67248 (pp) 76784"/>
    <att type="string" name="interaction" value="pp"/>
    <att type="int" name="SCORE" value="414"/>
    <att type="string" name="support" value="{&quot;StringDB&quot;: &quot;physical&quot;, &quot;StringEvidence&quot;: &quot;experiments:0.389,textmining:0.177,coexpression:0.114,neighborhood:0.032&quot;, &quot;String_Score_Physical&quot;: 414, &quot;String_Score_Combined&quot;: 586}"/>
  </edge>
  <edge label="67248 (pp) 77767" source="876" target="1235">
    <att type="string" name="canonicalName" value="67248 (pp) 77767"/>
    <att type="string" name="interaction" value="pp"/>
    <att type="int" name="SCORE" value="258"/>
    <att type="string" name="support" value="{&quot;StringDB&quot;: &quot;physical&quot;, &quot;StringEvidence&quot;: &quot;experiments:0.226&quot;, &quot;String_Score_Physical&quot;: 258, &quot;String_Score_Combined&quot;: 258}"/>
  </edge>
  <edge label="67248 (pp) 94063" source="876" target="1276">
    <att type="string" name="canonicalName" value="67248 (pp) 94063"/>
    <att type="string" name="interaction" value="pp"/>
    <att type="int" name="SCORE" value="370"/>
    <att type="string" name="support" value="{&quot;StringDB&quot;: &quot;physical&quot;, &quot;StringEvidence&quot;: &quot;experiments:0.343,coexpression:0.136,textmining:0.126&quot;, &quot;String_Score_Physical&quot;: 370, &quot;String_Score_Combined&quot;: 524}"/>
  </edge>
  <edge label="67248 (pp) 97112" source="876" target="1285">
    <att type="string" name="canonicalName" value="67248 (pp) 97112"/>
    <att type="string" name="interaction" value="pp"/>
    <att type="int" name="SCORE" value="753"/>
    <att type="string" name="support" value="{&quot;StringDB&quot;: &quot;physical&quot;, &quot;StringEvidence&quot;: &quot;experiments:0.742,textmining:0.204,coexpression:0.086&quot;, &quot;String_Score_Physical&quot;: 753, &quot;String_Score_Combined&quot;: 820}"/>
  </edge>
  <edge label="67248 (pp) 99100" source="876" target="1297">
    <att type="string" name="canonicalName" value="67248 (pp) 99100"/>
    <att type="string" name="interaction" value="pp"/>
    <att type="int" name="SCORE" value="338"/>
    <att type="string" name="support" value="{&quot;StringDB&quot;: &quot;physical&quot;, &quot;StringEvidence&quot;: &quot;experiments:0.310,coexpression:0.051,textmining:0.040&quot;, &quot;String_Score_Physical&quot;: 338, &quot;String_Score_Combined&quot;: 396}"/>
  </edge>
  <edge label="67252 (pp) 74117" source="878" target="1144">
    <att type="string" name="canonicalName" value="67252 (pp) 74117"/>
    <att type="string" name="interaction" value="pp"/>
    <att type="int" name="SCORE" value="267"/>
    <att type="string" name="support" value="{&quot;StringDB&quot;: &quot;physical&quot;, &quot;StringEvidence&quot;: &quot;coexpression:0.283,experiments:0.236,textmining:0.064&quot;, &quot;String_Score_Physical&quot;: 267, &quot;String_Score_Combined&quot;: 507}"/>
  </edge>
  <edge label="67270 (pp) 67707" source="881" target="909">
    <att type="string" name="canonicalName" value="67270 (pp) 67707"/>
    <att type="string" name="interaction" value="pp"/>
    <att type="int" name="SCORE" value="823"/>
    <att type="string" name="support" value="{&quot;StringDB&quot;: &quot;physical&quot;, &quot;StringEvidence&quot;: &quot;experiments:0.815,coexpression:0.102,textmining:0.006&quot;, &quot;String_Score_Physical&quot;: 823, &quot;String_Score_Combined&quot;: 841}"/>
  </edge>
  <edge label="67270 (pp) 67891" source="881" target="927">
    <att type="string" name="canonicalName" value="67270 (pp) 67891"/>
    <att type="string" name="interaction" value="pp"/>
    <att type="int" name="SCORE" value="380"/>
    <att type="string" name="support" value="{&quot;StringDB&quot;: &quot;physical&quot;, &quot;StringEvidence&quot;: &quot;experiments:0.353,textmining:0.109,coexpression:0.037&quot;, &quot;String_Score_Physical&quot;: 380, &quot;String_Score_Combined&quot;: 468}"/>
  </edge>
  <edge label="67270 (pp) 68537" source="881" target="960">
    <att type="string" name="canonicalName" value="67270 (pp) 68537"/>
    <att type="string" name="interaction" value="pp"/>
    <att type="int" name="SCORE" value="867"/>
    <att type="string" name="support" value="{&quot;StringDB&quot;: &quot;physical&quot;, &quot;StringEvidence&quot;: &quot;experiments:0.861,coexpression:0.335,textmining:0.006&quot;, &quot;String_Score_Physical&quot;: 867, &quot;String_Score_Combined&quot;: 912}"/>
  </edge>
  <edge label="67270 (pp) 68565" source="881" target="963">
    <att type="string" name="canonicalName" value="67270 (pp) 68565"/>
    <att type="string" name="interaction" value="pp"/>
    <att type="int" name="SCORE" value="944"/>
    <att type="string" name="support" value="{&quot;StringDB&quot;: &quot;physical&quot;, &quot;StringEvidence&quot;: &quot;experiments:0.802,database:0.708,textmining:0.466,coexpression:0.378&quot;, &quot;String_Score_Physical&quot;: 944, &quot;String_Score_Combined&quot;: 981}"/>
  </edge>
  <edge label="67270 (pp) 68572" source="881" target="964">
    <att type="string" name="canonicalName" value="67270 (pp) 68572"/>
    <att type="string" name="interaction" value="pp"/>
    <att type="int" name="SCORE" value="827"/>
    <att type="string" name="support" value="{&quot;StringDB&quot;: &quot;physical&quot;, &quot;StringEvidence&quot;: &quot;experiments:0.820,textmining:0.136,coexpression:0.124&quot;, &quot;String_Score_Physical&quot;: 827, &quot;String_Score_Combined&quot;: 869}"/>
  </edge>
  <edge label="67270 (pp) 70316" source="881" target="1026">
    <att type="string" name="canonicalName" value="67270 (pp) 70316"/>
    <att type="string" name="interaction" value="pp"/>
    <att type="int" name="SCORE" value="766"/>
    <att type="string" name="support" value="{&quot;StringDB&quot;: &quot;physical&quot;, &quot;StringEvidence&quot;: &quot;experiments:0.756,coexpression:0.288&quot;, &quot;String_Score_Physical&quot;: 766, &quot;String_Score_Combined&quot;: 833}"/>
  </edge>
  <edge label="67270 (pp) 71807" source="881" target="1075">
    <att type="string" name="canonicalName" value="67270 (pp) 71807"/>
    <att type="string" name="interaction" value="pp"/>
    <att type="int" name="SCORE" value="550"/>
    <att type="string" name="support" value="{&quot;StringDB&quot;: &quot;physical&quot;, &quot;StringEvidence&quot;: &quot;experiments:0.531,textmining:0.133,coexpression:0.066&quot;, &quot;String_Score_Physical&quot;: 550, &quot;String_Score_Combined&quot;: 635}"/>
  </edge>
  <edge label="67270 (pp) 76784" source="881" target="1213">
    <att type="string" name="canonicalName" value="67270 (pp) 76784"/>
    <att type="string" name="interaction" value="pp"/>
    <att type="int" name="SCORE" value="666"/>
    <att type="string" name="support" value="{&quot;StringDB&quot;: &quot;physical&quot;, &quot;StringEvidence&quot;: &quot;experiments:0.652,textmining:0.247,coexpression:0.014&quot;, &quot;String_Score_Physical&quot;: 666, &quot;String_Score_Combined&quot;: 752}"/>
  </edge>
  <edge label="67270 (pp) 79044" source="881" target="1248">
    <att type="string" name="canonicalName" value="67270 (pp) 79044"/>
    <att type="string" name="interaction" value="pp"/>
    <att type="int" name="SCORE" value="929"/>
    <att type="string" name="support" value="{&quot;StringDB&quot;: &quot;physical&quot;, &quot;StringEvidence&quot;: &quot;experiments:0.747,database:0.708,coexpression:0.075,textmining:0.031&quot;, &quot;String_Score_Physical&quot;: 929, &quot;String_Score_Combined&quot;: 936}"/>
  </edge>
  <edge label="67270 (pp) 94063" source="881" target="1276">
    <att type="string" name="canonicalName" value="67270 (pp) 94063"/>
    <att type="string" name="interaction" value="pp"/>
    <att type="int" name="SCORE" value="823"/>
    <att type="string" name="support" value="{&quot;StringDB&quot;: &quot;physical&quot;, &quot;StringEvidence&quot;: &quot;experiments:0.815,textmining:0.499,coexpression:0.096&quot;, &quot;String_Score_Physical&quot;: 823, &quot;String_Score_Combined&quot;: 919}"/>
  </edge>
  <edge label="67270 (pp) 94064" source="881" target="1277">
    <att type="string" name="canonicalName" value="67270 (pp) 94064"/>
    <att type="string" name="interaction" value="pp"/>
    <att type="int" name="SCORE" value="820"/>
    <att type="string" name="support" value="{&quot;StringDB&quot;: &quot;physical&quot;, &quot;StringEvidence&quot;: &quot;experiments:0.812,coexpression:0.130&quot;, &quot;String_Score_Physical&quot;: 820, &quot;String_Score_Combined&quot;: 843}"/>
  </edge>
  <edge label="67270 (pp) 94067" source="881" target="1278">
    <att type="string" name="canonicalName" value="67270 (pp) 94067"/>
    <att type="string" name="interaction" value="pp"/>
    <att type="int" name="SCORE" value="913"/>
    <att type="string" name="support" value="{&quot;StringDB&quot;: &quot;physical&quot;, &quot;StringEvidence&quot;: &quot;experiments:0.909,coexpression:0.048&quot;, &quot;String_Score_Physical&quot;: 913, &quot;String_Score_Combined&quot;: 917}"/>
  </edge>
  <edge label="67270 (pp) 99045" source="881" target="1296">
    <att type="string" name="canonicalName" value="67270 (pp) 99045"/>
    <att type="string" name="interaction" value="pp"/>
    <att type="int" name="SCORE" value="931"/>
    <att type="string" name="support" value="{&quot;StringDB&quot;: &quot;physical&quot;, &quot;StringEvidence&quot;: &quot;experiments:0.757,database:0.708,coexpression:0.043&quot;, &quot;String_Score_Physical&quot;: 931, &quot;String_Score_Combined&quot;: 934}"/>
  </edge>
  <edge label="67283 (pp) 67707" source="882" target="909">
    <att type="string" name="canonicalName" value="67283 (pp) 67707"/>
    <att type="string" name="interaction" value="pp"/>
    <att type="int" name="SCORE" value="282"/>
    <att type="string" name="support" value="{&quot;StringDB&quot;: &quot;physical&quot;, &quot;StringEvidence&quot;: &quot;experiments:0.252,coexpression:0.148&quot;, &quot;String_Score_Physical&quot;: 282, &quot;String_Score_Combined&quot;: 389}"/>
  </edge>
  <edge label="67283 (pp) 67891" source="882" target="927">
    <att type="string" name="canonicalName" value="67283 (pp) 67891"/>
    <att type="string" name="interaction" value="pp"/>
    <att type="int" name="SCORE" value="338"/>
    <att type="string" name="support" value="{&quot;StringDB&quot;: &quot;physical&quot;, &quot;StringEvidence&quot;: &quot;experiments:0.310,coexpression:0.126,textmining:0.055&quot;, &quot;String_Score_Physical&quot;: 338, &quot;String_Score_Combined&quot;: 452}"/>
  </edge>
  <edge label="67283 (pp) 68028" source="882" target="933">
    <att type="string" name="canonicalName" value="67283 (pp) 68028"/>
    <att type="string" name="interaction" value="pp"/>
    <att type="int" name="SCORE" value="282"/>
    <att type="string" name="support" value="{&quot;StringDB&quot;: &quot;physical&quot;, &quot;StringEvidence&quot;: &quot;experiments:0.252,coexpression:0.090&quot;, &quot;String_Score_Physical&quot;: 282, &quot;String_Score_Combined&quot;: 347}"/>
  </edge>
  <edge label="67283 (pp) 68537" source="882" target="960">
    <att type="string" name="canonicalName" value="67283 (pp) 68537"/>
    <att type="string" name="interaction" value="pp"/>
    <att type="int" name="SCORE" value="230"/>
    <att type="string" name="support" value="{&quot;StringDB&quot;: &quot;physical&quot;, &quot;StringEvidence&quot;: &quot;experiments:0.198,coexpression:0.090,textmining:0.028&quot;, &quot;String_Score_Physical&quot;: 230, &quot;String_Score_Combined&quot;: 319}"/>
  </edge>
  <edge label="67283 (pp) 94063" source="882" target="1276">
    <att type="string" name="canonicalName" value="67283 (pp) 94063"/>
    <att type="string" name="interaction" value="pp"/>
    <att type="int" name="SCORE" value="195"/>
    <att type="string" name="support" value="{&quot;StringDB&quot;: &quot;physical&quot;, &quot;StringEvidence&quot;: &quot;experiments:0.161,textmining:0.082,coexpression:0.044&quot;, &quot;String_Score_Physical&quot;: 195, &quot;String_Score_Combined&quot;: 294}"/>
  </edge>
  <edge label="67286 (pp) 67694" source="883" target="907">
    <att type="string" name="canonicalName" value="67286 (pp) 67694"/>
    <att type="string" name="interaction" value="pp"/>
    <att type="int" name="SCORE" value="974"/>
    <att type="string" name="support" value="{&quot;StringDB&quot;: &quot;physical&quot;, &quot;StringEvidence&quot;: &quot;textmining:0.993,database:0.896,experiments:0.746,coexpression:0.152&quot;, &quot;String_Score_Physical&quot;: 974, &quot;String_Score_Combined&quot;: 999}"/>
  </edge>
  <edge label="67286 (pp) 67847" source="883" target="921">
    <att type="string" name="canonicalName" value="67286 (pp) 67847"/>
    <att type="string" name="interaction" value="pp"/>
    <att type="int" name="SCORE" value="241"/>
    <att type="string" name="support" value="{&quot;StringDB&quot;: &quot;physical&quot;, &quot;StringEvidence&quot;: &quot;experiments:0.210,textmining:0.006&quot;, &quot;String_Score_Physical&quot;: 241, &quot;String_Score_Combined&quot;: 246}"/>
  </edge>
  <edge label="67286 (pp) 68259" source="883" target="942">
    <att type="string" name="canonicalName" value="67286 (pp) 68259"/>
    <att type="string" name="interaction" value="pp"/>
    <att type="int" name="SCORE" value="933"/>
    <att type="string" name="support" value="{&quot;StringDB&quot;: &quot;physical&quot;, &quot;StringEvidence&quot;: &quot;database:0.896,textmining:0.865,experiments:0.339,coexpression:0.052&quot;, &quot;String_Score_Physical&quot;: 933, &quot;String_Score_Combined&quot;: 991}"/>
  </edge>
  <edge label="67286 (pp) 68708" source="883" target="971">
    <att type="string" name="canonicalName" value="67286 (pp) 68708"/>
    <att type="string" name="interaction" value="pp"/>
    <att type="int" name="SCORE" value="900"/>
    <att type="string" name="support" value="{&quot;StringDB&quot;: &quot;physical&quot;, &quot;StringEvidence&quot;: &quot;database:0.896,textmining:0.723,coexpression:0.117&quot;, &quot;String_Score_Physical&quot;: 900, &quot;String_Score_Combined&quot;: 975}"/>
  </edge>
  <edge label="67286 (pp) 74019" source="883" target="1137">
    <att type="string" name="canonicalName" value="67286 (pp) 74019"/>
    <att type="string" name="interaction" value="pp"/>
    <att type="int" name="SCORE" value="917"/>
    <att type="string" name="support" value="{&quot;StringDB&quot;: &quot;physical&quot;, &quot;StringEvidence&quot;: &quot;textmining:0.971,database:0.896,experiments:0.174,coexpression:0.011&quot;, &quot;String_Score_Physical&quot;: 917, &quot;String_Score_Combined&quot;: 997}"/>
  </edge>
  <edge label="67286 (pp) 75051" source="883" target="1172">
    <att type="string" name="canonicalName" value="67286 (pp) 75051"/>
    <att type="string" name="interaction" value="pp"/>
    <att type="int" name="SCORE" value="195"/>
    <att type="string" name="support" value="{&quot;StringDB&quot;: &quot;physical&quot;, &quot;StringEvidence&quot;: &quot;experiments:0.161,coexpression:0.043,textmining:0.006&quot;, &quot;String_Score_Physical&quot;: 195, &quot;String_Score_Combined&quot;: 234}"/>
  </edge>
  <edge label="67286 (pp) 76688" source="883" target="1210">
    <att type="string" name="canonicalName" value="67286 (pp) 76688"/>
    <att type="string" name="interaction" value="pp"/>
    <att type="int" name="SCORE" value="300"/>
    <att type="string" name="support" value="{&quot;StringDB&quot;: &quot;physical&quot;, &quot;StringEvidence&quot;: &quot;experiments:0.270,textmining:0.150,coexpression:0.009&quot;, &quot;String_Score_Physical&quot;: 300, &quot;String_Score_Combined&quot;: 410}"/>
  </edge>
  <edge label="67286 (pp) 76779" source="883" target="1212">
    <att type="string" name="canonicalName" value="67286 (pp) 76779"/>
    <att type="string" name="interaction" value="pp"/>
    <att type="int" name="SCORE" value="920"/>
    <att type="string" name="support" value="{&quot;StringDB&quot;: &quot;physical&quot;, &quot;StringEvidence&quot;: &quot;database:0.896,textmining:0.444,experiments:0.205,coexpression:0.087&quot;, &quot;String_Score_Physical&quot;: 920, &quot;String_Score_Combined&quot;: 959}"/>
  </edge>
  <edge label="67286 (pp) 77087" source="883" target="1223">
    <att type="string" name="canonicalName" value="67286 (pp) 77087"/>
    <att type="string" name="interaction" value="pp"/>
    <att type="int" name="SCORE" value="195"/>
    <att type="string" name="support" value="{&quot;StringDB&quot;: &quot;physical&quot;, &quot;StringEvidence&quot;: &quot;experiments:0.161,textmining:0.006&quot;, &quot;String_Score_Physical&quot;: 195, &quot;String_Score_Combined&quot;: 200}"/>
  </edge>
  <edge label="67286 (pp) 77097" source="883" target="1224">
    <att type="string" name="canonicalName" value="67286 (pp) 77097"/>
    <att type="string" name="interaction" value="pp"/>
    <att type="int" name="SCORE" value="241"/>
    <att type="string" name="support" value="{&quot;StringDB&quot;: &quot;physical&quot;, &quot;StringEvidence&quot;: &quot;experiments:0.210,textmining:0.006,coexpression:0.003&quot;, &quot;String_Score_Physical&quot;: 241, &quot;String_Score_Combined&quot;: 249}"/>
  </edge>
  <edge label="67286 (pp) 77318" source="883" target="1227">
    <att type="string" name="canonicalName" value="67286 (pp) 77318"/>
    <att type="string" name="interaction" value="pp"/>
    <att type="int" name="SCORE" value="241"/>
    <att type="string" name="support" value="{&quot;StringDB&quot;: &quot;physical&quot;, &quot;StringEvidence&quot;: &quot;experiments:0.210,textmining:0.109&quot;, &quot;String_Score_Physical&quot;: 241, &quot;String_Score_Combined&quot;: 324}"/>
  </edge>
  <edge label="67286 (pp) 77531" source="883" target="1228">
    <att type="string" name="canonicalName" value="67286 (pp) 77531"/>
    <att type="string" name="interaction" value="pp"/>
    <att type="int" name="SCORE" value="195"/>
    <att type="string" name="support" value="{&quot;StringDB&quot;: &quot;physical&quot;, &quot;StringEvidence&quot;: &quot;experiments:0.161,coexpression:0.017,textmining:0.006&quot;, &quot;String_Score_Physical&quot;: 195, &quot;String_Score_Combined&quot;: 213}"/>
  </edge>
  <edge label="67286 (pp) 78541" source="883" target="1241">
    <att type="string" name="canonicalName" value="67286 (pp) 78541"/>
    <att type="string" name="interaction" value="pp"/>
    <att type="int" name="SCORE" value="241"/>
    <att type="string" name="support" value="{&quot;StringDB&quot;: &quot;physical&quot;, &quot;StringEvidence&quot;: &quot;experiments:0.210,coexpression:0.017,textmining:0.006&quot;, &quot;String_Score_Physical&quot;: 241, &quot;String_Score_Combined&quot;: 259}"/>
  </edge>
  <edge label="67286 (pp) 81702" source="883" target="1261">
    <att type="string" name="canonicalName" value="67286 (pp) 81702"/>
    <att type="string" name="interaction" value="pp"/>
    <att type="int" name="SCORE" value="241"/>
    <att type="string" name="support" value="{&quot;StringDB&quot;: &quot;physical&quot;, &quot;StringEvidence&quot;: &quot;experiments:0.210,textmining:0.006&quot;, &quot;String_Score_Physical&quot;: 241, &quot;String_Score_Combined&quot;: 246}"/>
  </edge>
  <edge label="67293 (pp) 72512" source="884" target="1103">
    <att type="string" name="canonicalName" value="67293 (pp) 72512"/>
    <att type="string" name="interaction" value="pp"/>
    <att type="int" name="SCORE" value="265"/>
    <att type="string" name="support" value="{&quot;StringDB&quot;: &quot;physical&quot;, &quot;StringEvidence&quot;: &quot;experiments:0.234,coexpression:0.002&quot;, &quot;String_Score_Physical&quot;: 265, &quot;String_Score_Combined&quot;: 266}"/>
  </edge>
  <edge label="67305 (pp) 74519" source="885" target="1161">
    <att type="string" name="canonicalName" value="67305 (pp) 74519"/>
    <att type="string" name="interaction" value="pp"/>
    <att type="int" name="SCORE" value="650"/>
    <att type="string" name="support" value="{&quot;StringDB&quot;: &quot;physical&quot;, &quot;StringEvidence&quot;: &quot;database:0.635,coexpression:0.050,textmining:0.006&quot;, &quot;String_Score_Physical&quot;: 650, &quot;String_Score_Combined&quot;: 669}"/>
  </edge>
  <edge label="67333 (pp) 67443" source="886" target="894">
    <att type="string" name="canonicalName" value="67333 (pp) 67443"/>
    <att type="string" name="interaction" value="pp"/>
    <att type="int" name="SCORE" value="386"/>
    <att type="string" name="support" value="{&quot;StringDB&quot;: &quot;physical&quot;, &quot;StringEvidence&quot;: &quot;experiments:0.361,textmining:0.122,coexpression:0.086&quot;, &quot;String_Score_Physical&quot;: 386, &quot;String_Score_Combined&quot;: 507}"/>
  </edge>
  <edge label="67333 (pp) 67510" source="886" target="899">
    <att type="string" name="canonicalName" value="67333 (pp) 67510"/>
    <att type="string" name="interaction" value="pp"/>
    <att type="int" name="SCORE" value="428"/>
    <att type="string" name="support" value="{&quot;StringDB&quot;: &quot;physical&quot;, &quot;StringEvidence&quot;: &quot;experiments:0.404&quot;, &quot;String_Score_Physical&quot;: 428, &quot;String_Score_Combined&quot;: 428}"/>
  </edge>
  <edge label="67337 (pp) 70044" source="887" target="1016">
    <att type="string" name="canonicalName" value="67337 (pp) 70044"/>
    <att type="string" name="interaction" value="pp"/>
    <att type="int" name="SCORE" value="540"/>
    <att type="string" name="support" value="{&quot;StringDB&quot;: &quot;physical&quot;, &quot;StringEvidence&quot;: &quot;database:0.520,textmining:0.193,coexpression:0.179&quot;, &quot;String_Score_Physical&quot;: 540, &quot;String_Score_Combined&quot;: 695}"/>
  </edge>
  <edge label="67337 (pp) 71957" source="887" target="1084">
    <att type="string" name="canonicalName" value="67337 (pp) 71957"/>
    <att type="string" name="interaction" value="pp"/>
    <att type="int" name="SCORE" value="422"/>
    <att type="string" name="support" value="{&quot;StringDB&quot;: &quot;physical&quot;, &quot;StringEvidence&quot;: &quot;experiments:0.397,textmining:0.345,coexpression:0.077&quot;, &quot;String_Score_Physical&quot;: 422, &quot;String_Score_Combined&quot;: 650}"/>
  </edge>
  <edge label="67337 (pp) 93687" source="887" target="1272">
    <att type="string" name="canonicalName" value="67337 (pp) 93687"/>
    <att type="string" name="interaction" value="pp"/>
    <att type="int" name="SCORE" value="540"/>
    <att type="string" name="support" value="{&quot;StringDB&quot;: &quot;physical&quot;, &quot;StringEvidence&quot;: &quot;database:0.520,coexpression:0.001&quot;, &quot;String_Score_Physical&quot;: 540, &quot;String_Score_Combined&quot;: 540}"/>
  </edge>
  <edge label="67371 (pp) 69870" source="888" target="1009">
    <att type="string" name="canonicalName" value="67371 (pp) 69870"/>
    <att type="string" name="interaction" value="pp"/>
    <att type="int" name="SCORE" value="499"/>
    <att type="string" name="support" value="{&quot;StringDB&quot;: &quot;physical&quot;, &quot;StringEvidence&quot;: &quot;database:0.479&quot;, &quot;String_Score_Physical&quot;: 499, &quot;String_Score_Combined&quot;: 499}"/>
  </edge>
  <edge label="67371 (pp) 70408" source="888" target="1030">
    <att type="string" name="canonicalName" value="67371 (pp) 70408"/>
    <att type="string" name="interaction" value="pp"/>
    <att type="int" name="SCORE" value="499"/>
    <att type="string" name="support" value="{&quot;StringDB&quot;: &quot;physical&quot;, &quot;StringEvidence&quot;: &quot;database:0.479,coexpression:0.010&quot;, &quot;String_Score_Physical&quot;: 499, &quot;String_Score_Combined&quot;: 505}"/>
  </edge>
  <edge label="67371 (pp) 74414" source="888" target="1156">
    <att type="string" name="canonicalName" value="67371 (pp) 74414"/>
    <att type="string" name="interaction" value="pp"/>
    <att type="int" name="SCORE" value="499"/>
    <att type="string" name="support" value="{&quot;StringDB&quot;: &quot;physical&quot;, &quot;StringEvidence&quot;: &quot;database:0.479,coexpression:0.021&quot;, &quot;String_Score_Physical&quot;: 499, &quot;String_Score_Combined&quot;: 510}"/>
  </edge>
  <edge label="67381 (pp) 67429" source="890" target="892">
    <att type="string" name="canonicalName" value="67381 (pp) 67429"/>
    <att type="string" name="interaction" value="pp"/>
    <att type="int" name="SCORE" value="263"/>
    <att type="string" name="support" value="{&quot;StringDB&quot;: &quot;physical&quot;, &quot;StringEvidence&quot;: &quot;experiments:0.231,coexpression:0.021&quot;, &quot;String_Score_Physical&quot;: 263, &quot;String_Score_Combined&quot;: 278}"/>
  </edge>
  <edge label="67381 (pp) 68776" source="890" target="974">
    <att type="string" name="canonicalName" value="67381 (pp) 68776"/>
    <att type="string" name="interaction" value="pp"/>
    <att type="int" name="SCORE" value="534"/>
    <att type="string" name="support" value="{&quot;StringDB&quot;: &quot;physical&quot;, &quot;StringEvidence&quot;: &quot;experiments:0.514,coexpression:0.215&quot;, &quot;String_Score_Physical&quot;: 534, &quot;String_Score_Combined&quot;: 634}"/>
  </edge>
  <edge label="67381 (pp) 77605" source="890" target="1231">
    <att type="string" name="canonicalName" value="67381 (pp) 77605"/>
    <att type="string" name="interaction" value="pp"/>
    <att type="int" name="SCORE" value="338"/>
    <att type="string" name="support" value="{&quot;StringDB&quot;: &quot;physical&quot;, &quot;StringEvidence&quot;: &quot;experiments:0.310,textmining:0.086,coexpression:0.074&quot;, &quot;String_Score_Physical&quot;: 338, &quot;String_Score_Combined&quot;: 439}"/>
  </edge>
  <edge label="67381 (pp) 80509" source="890" target="1252">
    <att type="string" name="canonicalName" value="67381 (pp) 80509"/>
    <att type="string" name="interaction" value="pp"/>
    <att type="int" name="SCORE" value="989"/>
    <att type="string" name="support" value="{&quot;StringDB&quot;: &quot;physical&quot;, &quot;StringEvidence&quot;: &quot;experiments:0.949,database:0.791,textmining:0.789,coexpression:0.060&quot;, &quot;String_Score_Physical&quot;: 989, &quot;String_Score_Combined&quot;: 997}"/>
  </edge>
  <edge label="67381 (pp) 99730" source="890" target="1301">
    <att type="string" name="canonicalName" value="67381 (pp) 99730"/>
    <att type="string" name="interaction" value="pp"/>
    <att type="int" name="SCORE" value="534"/>
    <att type="string" name="support" value="{&quot;StringDB&quot;: &quot;physical&quot;, &quot;StringEvidence&quot;: &quot;experiments:0.514,coexpression:0.031&quot;, &quot;String_Score_Physical&quot;: 534, &quot;String_Score_Combined&quot;: 548}"/>
  </edge>
  <edge label="67388 (pp) 67707" source="891" target="909">
    <att type="string" name="canonicalName" value="67388 (pp) 67707"/>
    <att type="string" name="interaction" value="pp"/>
    <att type="int" name="SCORE" value="294"/>
    <att type="string" name="support" value="{&quot;StringDB&quot;: &quot;physical&quot;, &quot;StringEvidence&quot;: &quot;experiments:0.264,coexpression:0.125&quot;, &quot;String_Score_Physical&quot;: 294, &quot;String_Score_Combined&quot;: 382}"/>
  </edge>
  <edge label="67388 (pp) 67891" source="891" target="927">
    <att type="string" name="canonicalName" value="67388 (pp) 67891"/>
    <att type="string" name="interaction" value="pp"/>
    <att type="int" name="SCORE" value="534"/>
    <att type="string" name="support" value="{&quot;StringDB&quot;: &quot;physical&quot;, &quot;StringEvidence&quot;: &quot;experiments:0.514,coexpression:0.007&quot;, &quot;String_Score_Physical&quot;: 534, &quot;String_Score_Combined&quot;: 537}"/>
  </edge>
  <edge label="67388 (pp) 68028" source="891" target="933">
    <att type="string" name="canonicalName" value="67388 (pp) 68028"/>
    <att type="string" name="interaction" value="pp"/>
    <att type="int" name="SCORE" value="416"/>
    <att type="string" name="support" value="{&quot;StringDB&quot;: &quot;physical&quot;, &quot;StringEvidence&quot;: &quot;experiments:0.391,coexpression:0.021&quot;, &quot;String_Score_Physical&quot;: 416, &quot;String_Score_Combined&quot;: 428}"/>
  </edge>
  <edge label="67388 (pp) 68537" source="891" target="960">
    <att type="string" name="canonicalName" value="67388 (pp) 68537"/>
    <att type="string" name="interaction" value="pp"/>
    <att type="int" name="SCORE" value="338"/>
    <att type="string" name="support" value="{&quot;StringDB&quot;: &quot;physical&quot;, &quot;StringEvidence&quot;: &quot;experiments:0.310,coexpression:0.048&quot;, &quot;String_Score_Physical&quot;: 338, &quot;String_Score_Combined&quot;: 369}"/>
  </edge>
  <edge label="67388 (pp) 68944" source="891" target="978">
    <att type="string" name="canonicalName" value="67388 (pp) 68944"/>
    <att type="string" name="interaction" value="pp"/>
    <att type="int" name="SCORE" value="574"/>
    <att type="string" name="support" value="{&quot;StringDB&quot;: &quot;physical&quot;, &quot;StringEvidence&quot;: &quot;experiments:0.556,coexpression:0.215,cooccurrence:0.167,textmining:0.013&quot;, &quot;String_Score_Physical&quot;: 574, &quot;String_Score_Combined&quot;: 724}"/>
  </edge>
  <edge label="67388 (pp) 69804" source="891" target="1007">
    <att type="string" name="canonicalName" value="67388 (pp) 69804"/>
    <att type="string" name="interaction" value="pp"/>
    <att type="int" name="SCORE" value="534"/>
    <att type="string" name="support" value="{&quot;StringDB&quot;: &quot;physical&quot;, &quot;StringEvidence&quot;: &quot;experiments:0.514,coexpression:0.179&quot;, &quot;String_Score_Physical&quot;: 534, &quot;String_Score_Combined&quot;: 617}"/>
  </edge>
  <edge label="67388 (pp) 94063" source="891" target="1276">
    <att type="string" name="canonicalName" value="67388 (pp) 94063"/>
    <att type="string" name="interaction" value="pp"/>
    <att type="int" name="SCORE" value="294"/>
    <att type="string" name="support" value="{&quot;StringDB&quot;: &quot;physical&quot;, &quot;StringEvidence&quot;: &quot;coexpression:0.280,experiments:0.264&quot;, &quot;String_Score_Physical&quot;: 294, &quot;String_Score_Combined&quot;: 491}"/>
  </edge>
  <edge label="67429 (pp) 67891" source="892" target="927">
    <att type="string" name="canonicalName" value="67429 (pp) 67891"/>
    <att type="string" name="interaction" value="pp"/>
    <att type="int" name="SCORE" value="263"/>
    <att type="string" name="support" value="{&quot;StringDB&quot;: &quot;physical&quot;, &quot;StringEvidence&quot;: &quot;experiments:0.231,coexpression:0.041&quot;, &quot;String_Score_Physical&quot;: 263, &quot;String_Score_Combined&quot;: 292}"/>
  </edge>
  <edge label="67429 (pp) 68591" source="892" target="965">
    <att type="string" name="canonicalName" value="67429 (pp) 68591"/>
    <att type="string" name="interaction" value="pp"/>
    <att type="int" name="SCORE" value="263"/>
    <att type="string" name="support" value="{&quot;StringDB&quot;: &quot;physical&quot;, &quot;StringEvidence&quot;: &quot;experiments:0.231&quot;, &quot;String_Score_Physical&quot;: 263, &quot;String_Score_Combined&quot;: 263}"/>
  </edge>
  <edge label="67429 (pp) 69902" source="892" target="1012">
    <att type="string" name="canonicalName" value="67429 (pp) 69902"/>
    <att type="string" name="interaction" value="pp"/>
    <att type="int" name="SCORE" value="263"/>
    <att type="string" name="support" value="{&quot;StringDB&quot;: &quot;physical&quot;, &quot;StringEvidence&quot;: &quot;experiments:0.231,coexpression:0.018&quot;, &quot;String_Score_Physical&quot;: 263, &quot;String_Score_Combined&quot;: 276}"/>
  </edge>
  <edge label="67429 (pp) 70127" source="892" target="1022">
    <att type="string" name="canonicalName" value="67429 (pp) 70127"/>
    <att type="string" name="interaction" value="pp"/>
    <att type="int" name="SCORE" value="263"/>
    <att type="string" name="support" value="{&quot;StringDB&quot;: &quot;physical&quot;, &quot;StringEvidence&quot;: &quot;experiments:0.231&quot;, &quot;String_Score_Physical&quot;: 263, &quot;String_Score_Combined&quot;: 263}"/>
  </edge>
  <edge label="67429 (pp) 71330" source="892" target="1058">
    <att type="string" name="canonicalName" value="67429 (pp) 71330"/>
    <att type="string" name="interaction" value="pp"/>
    <att type="int" name="SCORE" value="263"/>
    <att type="string" name="support" value="{&quot;StringDB&quot;: &quot;physical&quot;, &quot;StringEvidence&quot;: &quot;experiments:0.231,coexpression:0.006&quot;, &quot;String_Score_Physical&quot;: 263, &quot;String_Score_Combined&quot;: 267}"/>
  </edge>
  <edge label="67429 (pp) 71805" source="892" target="1074">
    <att type="string" name="canonicalName" value="67429 (pp) 71805"/>
    <att type="string" name="interaction" value="pp"/>
    <att type="int" name="SCORE" value="263"/>
    <att type="string" name="support" value="{&quot;StringDB&quot;: &quot;physical&quot;, &quot;StringEvidence&quot;: &quot;experiments:0.231,coexpression:0.090&quot;, &quot;String_Score_Physical&quot;: 263, &quot;String_Score_Combined&quot;: 329}"/>
  </edge>
  <edge label="67429 (pp) 75475" source="892" target="1181">
    <att type="string" name="canonicalName" value="67429 (pp) 75475"/>
    <att type="string" name="interaction" value="pp"/>
    <att type="int" name="SCORE" value="263"/>
    <att type="string" name="support" value="{&quot;StringDB&quot;: &quot;physical&quot;, &quot;StringEvidence&quot;: &quot;experiments:0.231&quot;, &quot;String_Score_Physical&quot;: 263, &quot;String_Score_Combined&quot;: 263}"/>
  </edge>
  <edge label="67429 (pp) 76299" source="892" target="1203">
    <att type="string" name="canonicalName" value="67429 (pp) 76299"/>
    <att type="string" name="interaction" value="pp"/>
    <att type="int" name="SCORE" value="329"/>
    <att type="string" name="support" value="{&quot;StringDB&quot;: &quot;physical&quot;, &quot;StringEvidence&quot;: &quot;experiments:0.300,coexpression:0.119&quot;, &quot;BioGrid&quot;: &quot;physical&quot;, &quot;BioGrid_PubMed&quot;: &quot;32325033&quot;, &quot;BioGrid_Type&quot;: &quot;Co-fractionation&quot;, &quot;BioGrid_Score&quot;: &quot;0.8265&quot;, &quot;String_Score_Physical&quot;: 329, &quot;String_Score_Combined&quot;: 408}"/>
  </edge>
  <edge label="67429 (pp) 80287" source="892" target="1251">
    <att type="string" name="canonicalName" value="67429 (pp) 80287"/>
    <att type="string" name="interaction" value="pp"/>
    <att type="int" name="SCORE" value="213"/>
    <att type="string" name="support" value="{&quot;StringDB&quot;: &quot;physical&quot;, &quot;StringEvidence&quot;: &quot;experiments:0.179&quot;, &quot;String_Score_Physical&quot;: 213, &quot;String_Score_Combined&quot;: 213}"/>
  </edge>
  <edge label="67429 (pp) 80509" source="892" target="1252">
    <att type="string" name="canonicalName" value="67429 (pp) 80509"/>
    <att type="string" name="interaction" value="pp"/>
    <att type="int" name="SCORE" value="263"/>
    <att type="string" name="support" value="{&quot;StringDB&quot;: &quot;physical&quot;, &quot;StringEvidence&quot;: &quot;experiments:0.231,coexpression:0.038&quot;, &quot;String_Score_Physical&quot;: 263, &quot;String_Score_Combined&quot;: 290}"/>
  </edge>
  <edge label="67429 (pp) 83486" source="892" target="1265">
    <att type="string" name="canonicalName" value="67429 (pp) 83486"/>
    <att type="string" name="interaction" value="pp"/>
    <att type="int" name="SCORE" value="188"/>
    <att type="string" name="support" value="{&quot;StringDB&quot;: &quot;physical&quot;, &quot;StringEvidence&quot;: &quot;experiments:0.153&quot;, &quot;String_Score_Physical&quot;: 188, &quot;String_Score_Combined&quot;: 188}"/>
  </edge>
  <edge label="67429 (pp) 94091" source="892" target="1279">
    <att type="string" name="canonicalName" value="67429 (pp) 94091"/>
    <att type="string" name="interaction" value="pp"/>
    <att type="int" name="SCORE" value="263"/>
    <att type="string" name="support" value="{&quot;StringDB&quot;: &quot;physical&quot;, &quot;StringEvidence&quot;: &quot;experiments:0.231&quot;, &quot;String_Score_Physical&quot;: 263, &quot;String_Score_Combined&quot;: 263}"/>
  </edge>
  <edge label="67439 (pp) 67480" source="893" target="897">
    <att type="string" name="canonicalName" value="67439 (pp) 67480"/>
    <att type="string" name="interaction" value="pp"/>
    <att type="int" name="SCORE" value="826"/>
    <att type="string" name="support" value="{&quot;StringDB&quot;: &quot;physical&quot;, &quot;StringEvidence&quot;: &quot;experiments:0.819,textmining:0.478,coexpression:0.021&quot;, &quot;String_Score_Physical&quot;: 826, &quot;String_Score_Combined&quot;: 911}"/>
  </edge>
  <edge label="67439 (pp) 67836" source="893" target="919">
    <att type="string" name="canonicalName" value="67439 (pp) 67836"/>
    <att type="string" name="interaction" value="pp"/>
    <att type="int" name="SCORE" value="341"/>
    <att type="string" name="support" value="{&quot;StringDB&quot;: &quot;physical&quot;, &quot;StringEvidence&quot;: &quot;experiments:0.313,coexpression:0.031&quot;, &quot;String_Score_Physical&quot;: 341, &quot;String_Score_Combined&quot;: 361}"/>
  </edge>
  <edge label="67439 (pp) 68592" source="893" target="966">
    <att type="string" name="canonicalName" value="67439 (pp) 68592"/>
    <att type="string" name="interaction" value="pp"/>
    <att type="int" name="SCORE" value="997"/>
    <att type="string" name="support" value="{&quot;StringDB&quot;: &quot;physical&quot;, &quot;StringEvidence&quot;: &quot;experiments:0.977,database:0.896,textmining:0.804,coexpression:0.026&quot;, &quot;String_Score_Physical&quot;: 997, &quot;String_Score_Combined&quot;: 999}"/>
  </edge>
  <edge label="67439 (pp) 68988" source="893" target="979">
    <att type="string" name="canonicalName" value="67439 (pp) 68988"/>
    <att type="string" name="interaction" value="pp"/>
    <att type="int" name="SCORE" value="412"/>
    <att type="string" name="support" value="{&quot;StringDB&quot;: &quot;physical&quot;, &quot;StringEvidence&quot;: &quot;textmining:0.475,experiments:0.388,coexpression:0.243&quot;, &quot;String_Score_Physical&quot;: 412, &quot;String_Score_Combined&quot;: 766}"/>
  </edge>
  <edge label="67439 (pp) 70312" source="893" target="1025">
    <att type="string" name="canonicalName" value="67439 (pp) 70312"/>
    <att type="string" name="interaction" value="pp"/>
    <att type="int" name="SCORE" value="534"/>
    <att type="string" name="support" value="{&quot;StringDB&quot;: &quot;physical&quot;, &quot;StringEvidence&quot;: &quot;experiments:0.514,coexpression:0.099&quot;, &quot;String_Score_Physical&quot;: 534, &quot;String_Score_Combined&quot;: 579}"/>
  </edge>
  <edge label="67439 (pp) 70693" source="893" target="1043">
    <att type="string" name="canonicalName" value="67439 (pp) 70693"/>
    <att type="string" name="interaction" value="pp"/>
    <att type="int" name="SCORE" value="238"/>
    <att type="string" name="support" value="{&quot;StringDB&quot;: &quot;physical&quot;, &quot;StringEvidence&quot;: &quot;experiments:0.206,textmining:0.045&quot;, &quot;String_Score_Physical&quot;: 238, &quot;String_Score_Combined&quot;: 273}"/>
  </edge>
  <edge label="67439 (pp) 71436" source="893" target="1061">
    <att type="string" name="canonicalName" value="67439 (pp) 71436"/>
    <att type="string" name="interaction" value="pp"/>
    <att type="int" name="SCORE" value="238"/>
    <att type="string" name="support" value="{&quot;StringDB&quot;: &quot;physical&quot;, &quot;StringEvidence&quot;: &quot;experiments:0.206,textmining:0.045&quot;, &quot;String_Score_Physical&quot;: 238, &quot;String_Score_Combined&quot;: 273}"/>
  </edge>
  <edge label="67439 (pp) 71715" source="893" target="1065">
    <att type="string" name="canonicalName" value="67439 (pp) 71715"/>
    <att type="string" name="interaction" value="pp"/>
    <att type="int" name="SCORE" value="637"/>
    <att type="string" name="support" value="{&quot;StringDB&quot;: &quot;physical&quot;, &quot;StringEvidence&quot;: &quot;experiments:0.621,textmining:0.231,coexpression:0.108&quot;, &quot;String_Score_Physical&quot;: 637, &quot;String_Score_Combined&quot;: 751}"/>
  </edge>
  <edge label="67439 (pp) 71973" source="893" target="1087">
    <att type="string" name="canonicalName" value="67439 (pp) 71973"/>
    <att type="string" name="interaction" value="pp"/>
    <att type="int" name="SCORE" value="276"/>
    <att type="string" name="support" value="{&quot;StringDB&quot;: &quot;physical&quot;, &quot;StringEvidence&quot;: &quot;experiments:0.245,textmining:0.206,coexpression:0.011&quot;, &quot;String_Score_Physical&quot;: 276, &quot;String_Score_Combined&quot;: 431}"/>
  </edge>
  <edge label="67439 (pp) 72654" source="893" target="1110">
    <att type="string" name="canonicalName" value="67439 (pp) 72654"/>
    <att type="string" name="interaction" value="pp"/>
    <att type="int" name="SCORE" value="658"/>
    <att type="string" name="support" value="{&quot;StringDB&quot;: &quot;physical&quot;, &quot;StringEvidence&quot;: &quot;database:0.520,experiments:0.258,coexpression:0.068&quot;, &quot;String_Score_Physical&quot;: 658, &quot;String_Score_Combined&quot;: 681}"/>
  </edge>
  <edge label="67439 (pp) 75705" source="893" target="1190">
    <att type="string" name="canonicalName" value="67439 (pp) 75705"/>
    <att type="string" name="interaction" value="pp"/>
    <att type="int" name="SCORE" value="276"/>
    <att type="string" name="support" value="{&quot;StringDB&quot;: &quot;physical&quot;, &quot;StringEvidence&quot;: &quot;experiments:0.245,textmining:0.080,coexpression:0.034&quot;, &quot;String_Score_Physical&quot;: 276, &quot;String_Score_Combined&quot;: 356}"/>
  </edge>
  <edge label="67439 (pp) 77987" source="893" target="1238">
    <att type="string" name="canonicalName" value="67439 (pp) 77987"/>
    <att type="string" name="interaction" value="pp"/>
    <att type="int" name="SCORE" value="728"/>
    <att type="string" name="support" value="{&quot;StringDB&quot;: &quot;physical&quot;, &quot;StringEvidence&quot;: &quot;experiments:0.716,textmining:0.252,coexpression:0.003&quot;, &quot;String_Score_Physical&quot;: 728, &quot;String_Score_Combined&quot;: 797}"/>
  </edge>
  <edge label="67439 (pp) 81898" source="893" target="1262">
    <att type="string" name="canonicalName" value="67439 (pp) 81898"/>
    <att type="string" name="interaction" value="pp"/>
    <att type="int" name="SCORE" value="822"/>
    <att type="string" name="support" value="{&quot;StringDB&quot;: &quot;physical&quot;, &quot;StringEvidence&quot;: &quot;experiments:0.814,textmining:0.488,coexpression:0.110&quot;, &quot;String_Score_Physical&quot;: 822, &quot;String_Score_Combined&quot;: 918}"/>
  </edge>
  <edge label="67439 (pp) 94315" source="893" target="1283">
    <att type="string" name="canonicalName" value="67439 (pp) 94315"/>
    <att type="string" name="interaction" value="pp"/>
    <att type="int" name="SCORE" value="800"/>
    <att type="string" name="support" value="{&quot;StringDB&quot;: &quot;physical&quot;, &quot;StringEvidence&quot;: &quot;database:0.791,textmining:0.377,coexpression:0.056&quot;, &quot;String_Score_Physical&quot;: 800, &quot;String_Score_Combined&quot;: 882}"/>
  </edge>
  <edge label="67443 (pp) 71742" source="894" target="1069">
    <att type="string" name="canonicalName" value="67443 (pp) 71742"/>
    <att type="string" name="interaction" value="pp"/>
    <att type="int" name="SCORE" value="386"/>
    <att type="string" name="support" value="{&quot;StringDB&quot;: &quot;physical&quot;, &quot;StringEvidence&quot;: &quot;textmining:0.411,experiments:0.361,coexpression:0.086&quot;, &quot;String_Score_Physical&quot;: 386, &quot;String_Score_Combined&quot;: 669}"/>
  </edge>
  <edge label="67443 (pp) 72145" source="894" target="1095">
    <att type="string" name="canonicalName" value="67443 (pp) 72145"/>
    <att type="string" name="interaction" value="pp"/>
    <att type="int" name="SCORE" value="238"/>
    <att type="string" name="support" value="{&quot;StringDB&quot;: &quot;physical&quot;, &quot;StringEvidence&quot;: &quot;textmining:0.460,experiments:0.206&quot;, &quot;String_Score_Physical&quot;: 238, &quot;String_Score_Combined&quot;: 589}"/>
  </edge>
  <edge label="67443 (pp) 80890" source="894" target="1257">
    <att type="string" name="canonicalName" value="67443 (pp) 80890"/>
    <att type="string" name="interaction" value="pp"/>
    <att type="int" name="SCORE" value="196"/>
    <att type="string" name="support" value="{&quot;StringDB&quot;: &quot;physical&quot;, &quot;StringEvidence&quot;: &quot;experiments:0.162,textmining:0.048,coexpression:0.010&quot;, &quot;String_Score_Physical&quot;: 196, &quot;String_Score_Combined&quot;: 242}"/>
  </edge>
  <edge label="67443 (pp) 94091" source="894" target="1279">
    <att type="string" name="canonicalName" value="67443 (pp) 94091"/>
    <att type="string" name="interaction" value="pp"/>
    <att type="int" name="SCORE" value="196"/>
    <att type="string" name="support" value="{&quot;StringDB&quot;: &quot;physical&quot;, &quot;StringEvidence&quot;: &quot;experiments:0.162,textmining:0.098,coexpression:0.023&quot;, &quot;String_Score_Physical&quot;: 196, &quot;String_Score_Combined&quot;: 291}"/>
  </edge>
  <edge label="67471 (pp) 67836" source="896" target="919">
    <att type="string" name="canonicalName" value="67471 (pp) 67836"/>
    <att type="string" name="interaction" value="pp"/>
    <att type="int" name="SCORE" value="805"/>
    <att type="string" name="support" value="{&quot;StringDB&quot;: &quot;physical&quot;, &quot;StringEvidence&quot;: &quot;experiments:0.797,textmining:0.381,coexpression:0.042&quot;, &quot;String_Score_Physical&quot;: 805, &quot;String_Score_Combined&quot;: 884}"/>
  </edge>
  <edge label="67471 (pp) 68592" source="896" target="966">
    <att type="string" name="canonicalName" value="67471 (pp) 68592"/>
    <att type="string" name="interaction" value="pp"/>
    <att type="int" name="SCORE" value="602"/>
    <att type="string" name="support" value="{&quot;StringDB&quot;: &quot;physical&quot;, &quot;StringEvidence&quot;: &quot;experiments:0.585,coexpression:0.025&quot;, &quot;String_Score_Physical&quot;: 602, &quot;String_Score_Combined&quot;: 611}"/>
  </edge>
  <edge label="67471 (pp) 70312" source="896" target="1025">
    <att type="string" name="canonicalName" value="67471 (pp) 70312"/>
    <att type="string" name="interaction" value="pp"/>
    <att type="int" name="SCORE" value="623"/>
    <att type="string" name="support" value="{&quot;StringDB&quot;: &quot;physical&quot;, &quot;StringEvidence&quot;: &quot;database:0.479,experiments:0.246,coexpression:0.033&quot;, &quot;BioGrid&quot;: &quot;physical&quot;, &quot;BioGrid_PubMed&quot;: &quot;32325033&quot;, &quot;BioGrid_Type&quot;: &quot;Co-fractionation&quot;, &quot;BioGrid_Score&quot;: &quot;0.936&quot;, &quot;String_Score_Physical&quot;: 623, &quot;String_Score_Combined&quot;: 635}"/>
  </edge>
  <edge label="67471 (pp) 72654" source="896" target="1110">
    <att type="string" name="canonicalName" value="67471 (pp) 72654"/>
    <att type="string" name="interaction" value="pp"/>
    <att type="int" name="SCORE" value="349"/>
    <att type="string" name="support" value="{&quot;StringDB&quot;: &quot;physical&quot;, &quot;StringEvidence&quot;: &quot;textmining:0.425,experiments:0.322,coexpression:0.006&quot;, &quot;String_Score_Physical&quot;: 349, &quot;String_Score_Combined&quot;: 628}"/>
  </edge>
  <edge label="67471 (pp) 81898" source="896" target="1262">
    <att type="string" name="canonicalName" value="67471 (pp) 81898"/>
    <att type="string" name="interaction" value="pp"/>
    <att type="int" name="SCORE" value="400"/>
    <att type="string" name="support" value="{&quot;StringDB&quot;: &quot;physical&quot;, &quot;StringEvidence&quot;: &quot;database:0.374,textmining:0.080,coexpression:0.014&quot;, &quot;String_Score_Physical&quot;: 400, &quot;String_Score_Combined&quot;: 455}"/>
  </edge>
  <edge label="67480 (pp) 68592" source="897" target="966">
    <att type="string" name="canonicalName" value="67480 (pp) 68592"/>
    <att type="string" name="interaction" value="pp"/>
    <att type="int" name="SCORE" value="825"/>
    <att type="string" name="support" value="{&quot;StringDB&quot;: &quot;physical&quot;, &quot;StringEvidence&quot;: &quot;experiments:0.818,textmining:0.623,coexpression:0.047&quot;, &quot;String_Score_Physical&quot;: 825, &quot;String_Score_Combined&quot;: 937}"/>
  </edge>
  <edge label="67480 (pp) 70312" source="897" target="1025">
    <att type="string" name="canonicalName" value="67480 (pp) 70312"/>
    <att type="string" name="interaction" value="pp"/>
    <att type="int" name="SCORE" value="499"/>
    <att type="string" name="support" value="{&quot;StringDB&quot;: &quot;physical&quot;, &quot;StringEvidence&quot;: &quot;database:0.479,textmining:0.443,coexpression:0.013&quot;, &quot;String_Score_Physical&quot;: 499, &quot;String_Score_Combined&quot;: 724}"/>
  </edge>
  <edge label="67480 (pp) 71715" source="897" target="1065">
    <att type="string" name="canonicalName" value="67480 (pp) 71715"/>
    <att type="string" name="interaction" value="pp"/>
    <att type="int" name="SCORE" value="317"/>
    <att type="string" name="support" value="{&quot;StringDB&quot;: &quot;physical&quot;, &quot;StringEvidence&quot;: &quot;textmining:0.351,experiments:0.289,coexpression:0.041&quot;, &quot;String_Score_Physical&quot;: 317, &quot;String_Score_Combined&quot;: 575}"/>
  </edge>
  <edge label="67480 (pp) 71973" source="897" target="1087">
    <att type="string" name="canonicalName" value="67480 (pp) 71973"/>
    <att type="string" name="interaction" value="pp"/>
    <att type="int" name="SCORE" value="264"/>
    <att type="string" name="support" value="{&quot;StringDB&quot;: &quot;physical&quot;, &quot;StringEvidence&quot;: &quot;experiments:0.233,textmining:0.029&quot;, &quot;String_Score_Physical&quot;: 264, &quot;String_Score_Combined&quot;: 285}"/>
  </edge>
  <edge label="67480 (pp) 75705" source="897" target="1190">
    <att type="string" name="canonicalName" value="67480 (pp) 75705"/>
    <att type="string" name="interaction" value="pp"/>
    <att type="int" name="SCORE" value="264"/>
    <att type="string" name="support" value="{&quot;StringDB&quot;: &quot;physical&quot;, &quot;StringEvidence&quot;: &quot;experiments:0.233,textmining:0.029,coexpression:0.006&quot;, &quot;String_Score_Physical&quot;: 264, &quot;String_Score_Combined&quot;: 289}"/>
  </edge>
  <edge label="67480 (pp) 77987" source="897" target="1238">
    <att type="string" name="canonicalName" value="67480 (pp) 77987"/>
    <att type="string" name="interaction" value="pp"/>
    <att type="int" name="SCORE" value="653"/>
    <att type="string" name="support" value="{&quot;StringDB&quot;: &quot;physical&quot;, &quot;StringEvidence&quot;: &quot;experiments:0.638,textmining:0.200,coexpression:0.021&quot;, &quot;String_Score_Physical&quot;: 653, &quot;String_Score_Combined&quot;: 728}"/>
  </edge>
  <edge label="67480 (pp) 81898" source="897" target="1262">
    <att type="string" name="canonicalName" value="67480 (pp) 81898"/>
    <att type="string" name="interaction" value="pp"/>
    <att type="int" name="SCORE" value="438"/>
    <att type="string" name="support" value="{&quot;StringDB&quot;: &quot;physical&quot;, &quot;StringEvidence&quot;: &quot;textmining:0.537,database:0.374,coexpression:0.114,experiments:0.065&quot;, &quot;String_Score_Physical&quot;: 438, &quot;String_Score_Combined&quot;: 769}"/>
  </edge>
  <edge label="67510 (pp) 71742" source="899" target="1069">
    <att type="string" name="canonicalName" value="67510 (pp) 71742"/>
    <att type="string" name="interaction" value="pp"/>
    <att type="int" name="SCORE" value="428"/>
    <att type="string" name="support" value="{&quot;StringDB&quot;: &quot;physical&quot;, &quot;StringEvidence&quot;: &quot;experiments:0.404&quot;, &quot;String_Score_Physical&quot;: 428, &quot;String_Score_Combined&quot;: 428}"/>
  </edge>
  <edge label="67510 (pp) 74766" source="899" target="1168">
    <att type="string" name="canonicalName" value="67510 (pp) 74766"/>
    <att type="string" name="interaction" value="pp"/>
    <att type="int" name="SCORE" value="384"/>
    <att type="string" name="support" value="{&quot;StringDB&quot;: &quot;physical&quot;, &quot;StringEvidence&quot;: &quot;experiments:0.358,textmining:0.128,coexpression:0.080&quot;, &quot;String_Score_Physical&quot;: 384, &quot;String_Score_Combined&quot;: 505}"/>
  </edge>
  <edge label="67563 (pp) 80904" source="902" target="1259">
    <att type="string" name="canonicalName" value="67563 (pp) 80904"/>
    <att type="string" name="interaction" value="pp"/>
    <att type="int" name="SCORE" value="238"/>
    <att type="string" name="support" value="{&quot;StringDB&quot;: &quot;physical&quot;, &quot;StringEvidence&quot;: &quot;experiments:0.206&quot;, &quot;String_Score_Physical&quot;: 238, &quot;String_Score_Combined&quot;: 238}"/>
  </edge>
  <edge label="67590 (pp) 67978" source="903" target="932">
    <att type="string" name="canonicalName" value="67590 (pp) 67978"/>
    <att type="string" name="interaction" value="pp"/>
    <att type="int" name="SCORE" value="811"/>
    <att type="string" name="support" value="{&quot;StringDB&quot;: &quot;physical&quot;, &quot;StringEvidence&quot;: &quot;textmining:0.935,database:0.791,coexpression:0.097,experiments:0.058&quot;, &quot;String_Score_Physical&quot;: 811, &quot;String_Score_Combined&quot;: 989}"/>
  </edge>
  <edge label="67590 (pp) 74201" source="903" target="1147">
    <att type="string" name="canonicalName" value="67590 (pp) 74201"/>
    <att type="string" name="interaction" value="pp"/>
    <att type="int" name="SCORE" value="499"/>
    <att type="string" name="support" value="{&quot;StringDB&quot;: &quot;physical&quot;, &quot;StringEvidence&quot;: &quot;database:0.479,textmining:0.076,coexpression:0.057&quot;, &quot;String_Score_Physical&quot;: 499, &quot;String_Score_Combined&quot;: 564}"/>
  </edge>
  <edge label="67604 (pp) 69155" source="904" target="987">
    <att type="string" name="canonicalName" value="67604 (pp) 69155"/>
    <att type="string" name="interaction" value="pp"/>
    <att type="int" name="SCORE" value="207"/>
    <att type="string" name="support" value="{&quot;StringDB&quot;: &quot;physical&quot;, &quot;StringEvidence&quot;: &quot;experiments:0.173,textmining:0.049,coexpression:0.008&quot;, &quot;String_Score_Physical&quot;: 207, &quot;String_Score_Combined&quot;: 252}"/>
  </edge>
  <edge label="67604 (pp) 74407" source="904" target="1155">
    <att type="string" name="canonicalName" value="67604 (pp) 74407"/>
    <att type="string" name="interaction" value="pp"/>
    <att type="int" name="SCORE" value="207"/>
    <att type="string" name="support" value="{&quot;StringDB&quot;: &quot;physical&quot;, &quot;StringEvidence&quot;: &quot;experiments:0.173,textmining:0.049&quot;, &quot;String_Score_Physical&quot;: 207, &quot;String_Score_Combined&quot;: 245}"/>
  </edge>
  <edge label="67604 (pp) 74764" source="904" target="1167">
    <att type="string" name="canonicalName" value="67604 (pp) 74764"/>
    <att type="string" name="interaction" value="pp"/>
    <att type="int" name="SCORE" value="207"/>
    <att type="string" name="support" value="{&quot;StringDB&quot;: &quot;physical&quot;, &quot;StringEvidence&quot;: &quot;experiments:0.173,textmining:0.049,coexpression:0.003&quot;, &quot;String_Score_Physical&quot;: 207, &quot;String_Score_Combined&quot;: 248}"/>
  </edge>
  <edge label="67605 (pp) 71718" source="905" target="1066">
    <att type="string" name="canonicalName" value="67605 (pp) 71718"/>
    <att type="string" name="interaction" value="pp"/>
    <att type="int" name="SCORE" value="720"/>
    <att type="string" name="support" value="{&quot;StringDB&quot;: &quot;physical&quot;, &quot;StringEvidence&quot;: &quot;textmining:0.947,database:0.708,coexpression:0.001&quot;, &quot;String_Score_Physical&quot;: 720, &quot;String_Score_Combined&quot;: 985}"/>
  </edge>
  <edge label="67605 (pp) 83409" source="905" target="1263">
    <att type="string" name="canonicalName" value="67605 (pp) 83409"/>
    <att type="string" name="interaction" value="pp"/>
    <att type="int" name="SCORE" value="499"/>
    <att type="string" name="support" value="{&quot;StringDB&quot;: &quot;physical&quot;, &quot;StringEvidence&quot;: &quot;database:0.479,textmining:0.299,coexpression:0.002&quot;, &quot;String_Score_Physical&quot;: 499, &quot;String_Score_Combined&quot;: 650}"/>
  </edge>
  <edge label="67628 (pp) 74117" source="906" target="1144">
    <att type="string" name="canonicalName" value="67628 (pp) 74117"/>
    <att type="string" name="interaction" value="pp"/>
    <att type="int" name="SCORE" value="286"/>
    <att type="string" name="support" value="{&quot;StringDB&quot;: &quot;physical&quot;, &quot;StringEvidence&quot;: &quot;experiments:0.257,coexpression:0.068&quot;, &quot;BioGrid&quot;: &quot;physical&quot;, &quot;BioGrid_PubMed&quot;: &quot;32325033&quot;, &quot;BioGrid_Type&quot;: &quot;Co-fractionation&quot;, &quot;BioGrid_Score&quot;: &quot;0.713&quot;, &quot;String_Score_Physical&quot;: 286, &quot;String_Score_Combined&quot;: 335}"/>
  </edge>
  <edge label="67628 (pp) 77605" source="906" target="1231">
    <att type="string" name="canonicalName" value="67628 (pp) 77605"/>
    <att type="string" name="interaction" value="pp"/>
    <att type="int" name="SCORE" value="506"/>
    <att type="string" name="support" value="{&quot;StringDB&quot;: &quot;physical&quot;, &quot;StringEvidence&quot;: &quot;experiments:0.485,coexpression:0.248,textmining:0.135&quot;, &quot;String_Score_Physical&quot;: 506, &quot;String_Score_Combined&quot;: 678}"/>
  </edge>
  <edge label="67694 (pp) 68259" source="907" target="942">
    <att type="string" name="canonicalName" value="67694 (pp) 68259"/>
    <att type="string" name="interaction" value="pp"/>
    <att type="int" name="SCORE" value="920"/>
    <att type="string" name="support" value="{&quot;StringDB&quot;: &quot;physical&quot;, &quot;StringEvidence&quot;: &quot;textmining:0.965,database:0.896,experiments:0.203,coexpression:0.031&quot;, &quot;String_Score_Physical&quot;: 920, &quot;String_Score_Combined&quot;: 997}"/>
  </edge>
  <edge label="67694 (pp) 68708" source="907" target="971">
    <att type="string" name="canonicalName" value="67694 (pp) 68708"/>
    <att type="string" name="interaction" value="pp"/>
    <att type="int" name="SCORE" value="906"/>
    <att type="string" name="support" value="{&quot;StringDB&quot;: &quot;physical&quot;, &quot;StringEvidence&quot;: &quot;database:0.896,textmining:0.532,coexpression:0.082,experiments:0.062&quot;, &quot;String_Score_Physical&quot;: 906, &quot;String_Score_Combined&quot;: 959}"/>
  </edge>
  <edge label="67694 (pp) 74019" source="907" target="1137">
    <att type="string" name="canonicalName" value="67694 (pp) 74019"/>
    <att type="string" name="interaction" value="pp"/>
    <att type="int" name="SCORE" value="909"/>
    <att type="string" name="support" value="{&quot;StringDB&quot;: &quot;physical&quot;, &quot;StringEvidence&quot;: &quot;textmining:0.963,database:0.896,experiments:0.099,coexpression:0.045&quot;, &quot;String_Score_Physical&quot;: 909, &quot;String_Score_Combined&quot;: 996}"/>
  </edge>
  <edge label="67694 (pp) 76779" source="907" target="1212">
    <att type="string" name="canonicalName" value="67694 (pp) 76779"/>
    <att type="string" name="interaction" value="pp"/>
    <att type="int" name="SCORE" value="910"/>
    <att type="string" name="support" value="{&quot;StringDB&quot;: &quot;physical&quot;, &quot;StringEvidence&quot;: &quot;database:0.896,textmining:0.474,coexpression:0.104,experiments:0.100&quot;, &quot;String_Score_Physical&quot;: 910, &quot;String_Score_Combined&quot;: 957}"/>
  </edge>
  <edge label="67694 (pp) 77318" source="907" target="1227">
    <att type="string" name="canonicalName" value="67694 (pp) 77318"/>
    <att type="string" name="interaction" value="pp"/>
    <att type="int" name="SCORE" value="497"/>
    <att type="string" name="support" value="{&quot;StringDB&quot;: &quot;physical&quot;, &quot;StringEvidence&quot;: &quot;experiments:0.475,textmining:0.084&quot;, &quot;String_Score_Physical&quot;: 497, &quot;String_Score_Combined&quot;: 539}"/>
  </edge>
  <edge label="67707 (pp) 67832" source="909" target="917">
    <att type="string" name="canonicalName" value="67707 (pp) 67832"/>
    <att type="string" name="interaction" value="pp"/>
    <att type="int" name="SCORE" value="734"/>
    <att type="string" name="support" value="{&quot;StringDB&quot;: &quot;physical&quot;, &quot;StringEvidence&quot;: &quot;experiments:0.723,coexpression:0.106,textmining:0.056&quot;, &quot;String_Score_Physical&quot;: 734, &quot;String_Score_Combined&quot;: 775}"/>
  </edge>
  <edge label="67707 (pp) 67848" source="909" target="922">
    <att type="string" name="canonicalName" value="67707 (pp) 67848"/>
    <att type="string" name="interaction" value="pp"/>
    <att type="int" name="SCORE" value="273"/>
    <att type="string" name="support" value="{&quot;StringDB&quot;: &quot;physical&quot;, &quot;StringEvidence&quot;: &quot;experiments:0.242,textmining:0.080,coexpression:0.055&quot;, &quot;String_Score_Physical&quot;: 273, &quot;String_Score_Combined&quot;: 367}"/>
  </edge>
  <edge label="67707 (pp) 67891" source="909" target="927">
    <att type="string" name="canonicalName" value="67707 (pp) 67891"/>
    <att type="string" name="interaction" value="pp"/>
    <att type="int" name="SCORE" value="559"/>
    <att type="string" name="support" value="{&quot;StringDB&quot;: &quot;physical&quot;, &quot;StringEvidence&quot;: &quot;coexpression:0.652,experiments:0.540,textmining:0.222,neighborhood:0.064&quot;, &quot;String_Score_Physical&quot;: 559, &quot;String_Score_Combined&quot;: 888}"/>
  </edge>
  <edge label="67707 (pp) 67937" source="909" target="929">
    <att type="string" name="canonicalName" value="67707 (pp) 67937"/>
    <att type="string" name="interaction" value="pp"/>
    <att type="int" name="SCORE" value="231"/>
    <att type="string" name="support" value="{&quot;StringDB&quot;: &quot;physical&quot;, &quot;StringEvidence&quot;: &quot;experiments:0.199,textmining:0.082,coexpression:0.048&quot;, &quot;String_Score_Physical&quot;: 231, &quot;String_Score_Combined&quot;: 329}"/>
  </edge>
  <edge label="67707 (pp) 67949" source="909" target="930">
    <att type="string" name="canonicalName" value="67707 (pp) 67949"/>
    <att type="string" name="interaction" value="pp"/>
    <att type="int" name="SCORE" value="762"/>
    <att type="string" name="support" value="{&quot;StringDB&quot;: &quot;physical&quot;, &quot;StringEvidence&quot;: &quot;experiments:0.752,coexpression:0.094,textmining:0.056&quot;, &quot;String_Score_Physical&quot;: 762, &quot;String_Score_Combined&quot;: 796}"/>
  </edge>
  <edge label="67707 (pp) 68028" source="909" target="933">
    <att type="string" name="canonicalName" value="67707 (pp) 68028"/>
    <att type="string" name="interaction" value="pp"/>
    <att type="int" name="SCORE" value="651"/>
    <att type="string" name="support" value="{&quot;StringDB&quot;: &quot;physical&quot;, &quot;StringEvidence&quot;: &quot;coexpression:0.646,experiments:0.636,textmining:0.251&quot;, &quot;String_Score_Physical&quot;: 651, &quot;String_Score_Combined&quot;: 907}"/>
  </edge>
  <edge label="67707 (pp) 68537" source="909" target="960">
    <att type="string" name="canonicalName" value="67707 (pp) 68537"/>
    <att type="string" name="interaction" value="pp"/>
    <att type="int" name="SCORE" value="978"/>
    <att type="string" name="support" value="{&quot;StringDB&quot;: &quot;physical&quot;, &quot;StringEvidence&quot;: &quot;experiments:0.977,coexpression:0.584,textmining:0.518,neighborhood:0.054&quot;, &quot;String_Score_Physical&quot;: 978, &quot;String_Score_Combined&quot;: 995}"/>
  </edge>
  <edge label="67707 (pp) 68565" source="909" target="963">
    <att type="string" name="canonicalName" value="67707 (pp) 68565"/>
    <att type="string" name="interaction" value="pp"/>
    <att type="int" name="SCORE" value="766"/>
    <att type="string" name="support" value="{&quot;StringDB&quot;: &quot;physical&quot;, &quot;StringEvidence&quot;: &quot;experiments:0.756,textmining:0.432,coexpression:0.210&quot;, &quot;String_Score_Physical&quot;: 766, &quot;String_Score_Combined&quot;: 894}"/>
  </edge>
  <edge label="67707 (pp) 68572" source="909" target="964">
    <att type="string" name="canonicalName" value="67707 (pp) 68572"/>
    <att type="string" name="interaction" value="pp"/>
    <att type="int" name="SCORE" value="803"/>
    <att type="string" name="support" value="{&quot;StringDB&quot;: &quot;physical&quot;, &quot;StringEvidence&quot;: &quot;experiments:0.795,coexpression:0.435&quot;, &quot;String_Score_Physical&quot;: 803, &quot;String_Score_Combined&quot;: 888}"/>
  </edge>
  <edge label="67707 (pp) 68944" source="909" target="978">
    <att type="string" name="canonicalName" value="67707 (pp) 68944"/>
    <att type="string" name="interaction" value="pp"/>
    <att type="int" name="SCORE" value="426"/>
    <att type="string" name="support" value="{&quot;StringDB&quot;: &quot;physical&quot;, &quot;StringEvidence&quot;: &quot;experiments:0.403,coexpression:0.106&quot;, &quot;String_Score_Physical&quot;: 426, &quot;String_Score_Combined&quot;: 487}"/>
  </edge>
  <edge label="67707 (pp) 69237" source="909" target="990">
    <att type="string" name="canonicalName" value="67707 (pp) 69237"/>
    <att type="string" name="interaction" value="pp"/>
    <att type="int" name="SCORE" value="822"/>
    <att type="string" name="support" value="{&quot;StringDB&quot;: &quot;physical&quot;, &quot;StringEvidence&quot;: &quot;experiments:0.814,coexpression:0.005&quot;, &quot;String_Score_Physical&quot;: 822, &quot;String_Score_Combined&quot;: 822}"/>
  </edge>
  <edge label="67707 (pp) 69663" source="909" target="1000">
    <att type="string" name="canonicalName" value="67707 (pp) 69663"/>
    <att type="string" name="interaction" value="pp"/>
    <att type="int" name="SCORE" value="282"/>
    <att type="string" name="support" value="{&quot;StringDB&quot;: &quot;physical&quot;, &quot;StringEvidence&quot;: &quot;experiments:0.252,textmining:0.080,coexpression:0.032&quot;, &quot;String_Score_Physical&quot;: 282, &quot;String_Score_Combined&quot;: 361}"/>
  </edge>
  <edge label="67707 (pp) 69804" source="909" target="1007">
    <att type="string" name="canonicalName" value="67707 (pp) 69804"/>
    <att type="string" name="interaction" value="pp"/>
    <att type="int" name="SCORE" value="426"/>
    <att type="string" name="support" value="{&quot;StringDB&quot;: &quot;physical&quot;, &quot;StringEvidence&quot;: &quot;experiments:0.403,coexpression:0.187&quot;, &quot;String_Score_Physical&quot;: 426, &quot;String_Score_Combined&quot;: 534}"/>
  </edge>
  <edge label="67707 (pp) 69902" source="909" target="1012">
    <att type="string" name="canonicalName" value="67707 (pp) 69902"/>
    <att type="string" name="interaction" value="pp"/>
    <att type="int" name="SCORE" value="651"/>
    <att type="string" name="support" value="{&quot;StringDB&quot;: &quot;physical&quot;, &quot;StringEvidence&quot;: &quot;coexpression:0.688,experiments:0.636,textmining:0.290,neighborhood:0.078&quot;, &quot;String_Score_Physical&quot;: 651, &quot;String_Score_Combined&quot;: 928}"/>
  </edge>
  <edge label="67707 (pp) 70316" source="909" target="1026">
    <att type="string" name="canonicalName" value="67707 (pp) 70316"/>
    <att type="string" name="interaction" value="pp"/>
    <att type="int" name="SCORE" value="810"/>
    <att type="string" name="support" value="{&quot;StringDB&quot;: &quot;physical&quot;, &quot;StringEvidence&quot;: &quot;experiments:0.802,coexpression:0.259,textmining:0.006&quot;, &quot;String_Score_Physical&quot;: 810, &quot;String_Score_Combined&quot;: 860}"/>
  </edge>
  <edge label="67707 (pp) 71799" source="909" target="1073">
    <att type="string" name="canonicalName" value="67707 (pp) 71799"/>
    <att type="string" name="interaction" value="pp"/>
    <att type="int" name="SCORE" value="236"/>
    <att type="string" name="support" value="{&quot;StringDB&quot;: &quot;physical&quot;, &quot;StringEvidence&quot;: &quot;experiments:0.203,textmining:0.034,coexpression:0.013&quot;, &quot;String_Score_Physical&quot;: 236, &quot;String_Score_Combined&quot;: 271}"/>
  </edge>
  <edge label="67707 (pp) 71807" source="909" target="1075">
    <att type="string" name="canonicalName" value="67707 (pp) 71807"/>
    <att type="string" name="interaction" value="pp"/>
    <att type="int" name="SCORE" value="472"/>
    <att type="string" name="support" value="{&quot;StringDB&quot;: &quot;physical&quot;, &quot;StringEvidence&quot;: &quot;experiments:0.449,coexpression:0.156,textmining:0.044&quot;, &quot;String_Score_Physical&quot;: 472, &quot;String_Score_Combined&quot;: 574}"/>
  </edge>
  <edge label="67707 (pp) 71973" source="909" target="1087">
    <att type="string" name="canonicalName" value="67707 (pp) 71973"/>
    <att type="string" name="interaction" value="pp"/>
    <att type="int" name="SCORE" value="237"/>
    <att type="string" name="support" value="{&quot;StringDB&quot;: &quot;physical&quot;, &quot;StringEvidence&quot;: &quot;experiments:0.204,textmining:0.025&quot;, &quot;String_Score_Physical&quot;: 237, &quot;String_Score_Combined&quot;: 256}"/>
  </edge>
  <edge label="67707 (pp) 73442" source="909" target="1124">
    <att type="string" name="canonicalName" value="67707 (pp) 73442"/>
    <att type="string" name="interaction" value="pp"/>
    <att type="int" name="SCORE" value="231"/>
    <att type="string" name="support" value="{&quot;StringDB&quot;: &quot;physical&quot;, &quot;StringEvidence&quot;: &quot;experiments:0.199,textmining:0.082,coexpression:0.048&quot;, &quot;String_Score_Physical&quot;: 231, &quot;String_Score_Combined&quot;: 329}"/>
  </edge>
  <edge label="67707 (pp) 75620" source="909" target="1186">
    <att type="string" name="canonicalName" value="67707 (pp) 75620"/>
    <att type="string" name="interaction" value="pp"/>
    <att type="int" name="SCORE" value="338"/>
    <att type="string" name="support" value="{&quot;StringDB&quot;: &quot;physical&quot;, &quot;StringEvidence&quot;: &quot;experiments:0.310,coexpression:0.154&quot;, &quot;String_Score_Physical&quot;: 338, &quot;String_Score_Combined&quot;: 440}"/>
  </edge>
  <edge label="67707 (pp) 75705" source="909" target="1190">
    <att type="string" name="canonicalName" value="67707 (pp) 75705"/>
    <att type="string" name="interaction" value="pp"/>
    <att type="int" name="SCORE" value="237"/>
    <att type="string" name="support" value="{&quot;StringDB&quot;: &quot;physical&quot;, &quot;StringEvidence&quot;: &quot;experiments:0.204,coexpression:0.026,textmining:0.025&quot;, &quot;String_Score_Physical&quot;: 237, &quot;String_Score_Combined&quot;: 275}"/>
  </edge>
  <edge label="67707 (pp) 75991" source="909" target="1196">
    <att type="string" name="canonicalName" value="67707 (pp) 75991"/>
    <att type="string" name="interaction" value="pp"/>
    <att type="int" name="SCORE" value="244"/>
    <att type="string" name="support" value="{&quot;StringDB&quot;: &quot;physical&quot;, &quot;StringEvidence&quot;: &quot;experiments:0.213,coexpression:0.068&quot;, &quot;String_Score_Physical&quot;: 244, &quot;String_Score_Combined&quot;: 296}"/>
  </edge>
  <edge label="67707 (pp) 76784" source="909" target="1213">
    <att type="string" name="canonicalName" value="67707 (pp) 76784"/>
    <att type="string" name="interaction" value="pp"/>
    <att type="int" name="SCORE" value="666"/>
    <att type="string" name="support" value="{&quot;StringDB&quot;: &quot;physical&quot;, &quot;StringEvidence&quot;: &quot;experiments:0.652,coexpression:0.316,textmining:0.251&quot;, &quot;String_Score_Physical&quot;: 666, &quot;String_Score_Combined&quot;: 828}"/>
  </edge>
  <edge label="67707 (pp) 77591" source="909" target="1230">
    <att type="string" name="canonicalName" value="67707 (pp) 77591"/>
    <att type="string" name="interaction" value="pp"/>
    <att type="int" name="SCORE" value="273"/>
    <att type="string" name="support" value="{&quot;StringDB&quot;: &quot;physical&quot;, &quot;StringEvidence&quot;: &quot;experiments:0.242,textmining:0.080,coexpression:0.045&quot;, &quot;String_Score_Physical&quot;: 273, &quot;String_Score_Combined&quot;: 361}"/>
  </edge>
  <edge label="67707 (pp) 77767" source="909" target="1235">
    <att type="string" name="canonicalName" value="67707 (pp) 77767"/>
    <att type="string" name="interaction" value="pp"/>
    <att type="int" name="SCORE" value="560"/>
    <att type="string" name="support" value="{&quot;StringDB&quot;: &quot;physical&quot;, &quot;StringEvidence&quot;: &quot;experiments:0.541&quot;, &quot;String_Score_Physical&quot;: 560, &quot;String_Score_Combined&quot;: 560}"/>
  </edge>
  <edge label="67707 (pp) 78697" source="909" target="1243">
    <att type="string" name="canonicalName" value="67707 (pp) 78697"/>
    <att type="string" name="interaction" value="pp"/>
    <att type="int" name="SCORE" value="725"/>
    <att type="string" name="support" value="{&quot;StringDB&quot;: &quot;physical&quot;, &quot;StringEvidence&quot;: &quot;experiments:0.713,coexpression:0.040&quot;, &quot;String_Score_Physical&quot;: 725, &quot;String_Score_Combined&quot;: 736}"/>
  </edge>
  <edge label="67707 (pp) 79044" source="909" target="1248">
    <att type="string" name="canonicalName" value="67707 (pp) 79044"/>
    <att type="string" name="interaction" value="pp"/>
    <att type="int" name="SCORE" value="757"/>
    <att type="string" name="support" value="{&quot;StringDB&quot;: &quot;physical&quot;, &quot;StringEvidence&quot;: &quot;experiments:0.747,coexpression:0.282,textmining:0.006&quot;, &quot;String_Score_Physical&quot;: 757, &quot;String_Score_Combined&quot;: 826}"/>
  </edge>
  <edge label="67707 (pp) 93747" source="909" target="1273">
    <att type="string" name="canonicalName" value="67707 (pp) 93747"/>
    <att type="string" name="interaction" value="pp"/>
    <att type="int" name="SCORE" value="195"/>
    <att type="string" name="support" value="{&quot;StringDB&quot;: &quot;physical&quot;, &quot;StringEvidence&quot;: &quot;experiments:0.161,coexpression:0.143&quot;, &quot;String_Score_Physical&quot;: 195, &quot;String_Score_Combined&quot;: 310}"/>
  </edge>
  <edge label="67707 (pp) 94063" source="909" target="1276">
    <att type="string" name="canonicalName" value="67707 (pp) 94063"/>
    <att type="string" name="interaction" value="pp"/>
    <att type="int" name="SCORE" value="830"/>
    <att type="string" name="support" value="{&quot;StringDB&quot;: &quot;physical&quot;, &quot;StringEvidence&quot;: &quot;experiments:0.823,textmining:0.638,coexpression:0.594,neighborhood:0.045&quot;, &quot;String_Score_Physical&quot;: 830, &quot;String_Score_Combined&quot;: 976}"/>
  </edge>
  <edge label="67707 (pp) 94064" source="909" target="1277">
    <att type="string" name="canonicalName" value="67707 (pp) 94064"/>
    <att type="string" name="interaction" value="pp"/>
    <att type="int" name="SCORE" value="928"/>
    <att type="string" name="support" value="{&quot;StringDB&quot;: &quot;physical&quot;, &quot;StringEvidence&quot;: &quot;experiments:0.925,coexpression:0.794,textmining:0.424&quot;, &quot;String_Score_Physical&quot;: 928, &quot;String_Score_Combined&quot;: 991}"/>
  </edge>
  <edge label="67707 (pp) 94067" source="909" target="1278">
    <att type="string" name="canonicalName" value="67707 (pp) 94067"/>
    <att type="string" name="interaction" value="pp"/>
    <att type="int" name="SCORE" value="973"/>
    <att type="string" name="support" value="{&quot;StringDB&quot;: &quot;physical&quot;, &quot;StringEvidence&quot;: &quot;experiments:0.972,coexpression:0.158,textmining:0.141&quot;, &quot;String_Score_Physical&quot;: 973, &quot;String_Score_Combined&quot;: 980}"/>
  </edge>
  <edge label="67707 (pp) 97112" source="909" target="1285">
    <att type="string" name="canonicalName" value="67707 (pp) 97112"/>
    <att type="string" name="interaction" value="pp"/>
    <att type="int" name="SCORE" value="751"/>
    <att type="string" name="support" value="{&quot;StringDB&quot;: &quot;physical&quot;, &quot;StringEvidence&quot;: &quot;experiments:0.740,coexpression:0.074,textmining:0.057&quot;, &quot;String_Score_Physical&quot;: 751, &quot;String_Score_Combined&quot;: 782}"/>
  </edge>
  <edge label="67707 (pp) 99045" source="909" target="1296">
    <att type="string" name="canonicalName" value="67707 (pp) 99045"/>
    <att type="string" name="interaction" value="pp"/>
    <att type="int" name="SCORE" value="752"/>
    <att type="string" name="support" value="{&quot;StringDB&quot;: &quot;physical&quot;, &quot;StringEvidence&quot;: &quot;experiments:0.741,coexpression:0.203&quot;, &quot;String_Score_Physical&quot;: 752, &quot;String_Score_Combined&quot;: 802}"/>
  </edge>
  <edge label="67707 (pp) 99100" source="909" target="1297">
    <att type="string" name="canonicalName" value="67707 (pp) 99100"/>
    <att type="string" name="interaction" value="pp"/>
    <att type="int" name="SCORE" value="559"/>
    <att type="string" name="support" value="{&quot;StringDB&quot;: &quot;physical&quot;, &quot;StringEvidence&quot;: &quot;experiments:0.540,textmining:0.042&quot;, &quot;String_Score_Physical&quot;: 559, &quot;String_Score_Combined&quot;: 577}"/>
  </edge>
  <edge label="67727 (pp) 67826" source="910" target="916">
    <att type="string" name="canonicalName" value="67727 (pp) 67826"/>
    <att type="string" name="interaction" value="pp"/>
    <att type="int" name="SCORE" value="685"/>
    <att type="string" name="support" value="{&quot;StringDB&quot;: &quot;physical&quot;, &quot;StringEvidence&quot;: &quot;database:0.520,textmining:0.331,experiments:0.317,coexpression:0.010&quot;, &quot;String_Score_Physical&quot;: 685, &quot;String_Score_Combined&quot;: 791}"/>
  </edge>
  <edge label="67727 (pp) 71116" source="910" target="1056">
    <att type="string" name="canonicalName" value="67727 (pp) 71116"/>
    <att type="string" name="interaction" value="pp"/>
    <att type="int" name="SCORE" value="654"/>
    <att type="string" name="support" value="{&quot;StringDB&quot;: &quot;physical&quot;, &quot;StringEvidence&quot;: &quot;textmining:0.760,database:0.520,experiments:0.248,coexpression:0.091&quot;, &quot;String_Score_Physical&quot;: 654, &quot;String_Score_Combined&quot;: 924}"/>
  </edge>
  <edge label="67733 (pp) 69928" source="911" target="1013">
    <att type="string" name="canonicalName" value="67733 (pp) 69928"/>
    <att type="string" name="interaction" value="pp"/>
    <att type="int" name="SCORE" value="870"/>
    <att type="string" name="support" value="{&quot;StringDB&quot;: &quot;physical&quot;, &quot;StringEvidence&quot;: &quot;textmining:0.878,database:0.791,experiments:0.350,coexpression:0.001&quot;, &quot;String_Score_Physical&quot;: 870, &quot;String_Score_Combined&quot;: 984}"/>
  </edge>
  <edge label="67733 (pp) 71924" source="911" target="1081">
    <att type="string" name="canonicalName" value="67733 (pp) 71924"/>
    <att type="string" name="interaction" value="pp"/>
    <att type="int" name="SCORE" value="228"/>
    <att type="string" name="support" value="{&quot;StringDB&quot;: &quot;physical&quot;, &quot;StringEvidence&quot;: &quot;experiments:0.196,coexpression:0.034,textmining:0.006&quot;, &quot;String_Score_Physical&quot;: 228, &quot;String_Score_Combined&quot;: 260}"/>
  </edge>
  <edge label="67768 (pp) 70160" source="913" target="1023">
    <att type="string" name="canonicalName" value="67768 (pp) 70160"/>
    <att type="string" name="interaction" value="pp"/>
    <att type="int" name="SCORE" value="534"/>
    <att type="string" name="support" value="{&quot;StringDB&quot;: &quot;physical&quot;, &quot;StringEvidence&quot;: &quot;experiments:0.514,coexpression:0.044&quot;, &quot;String_Score_Physical&quot;: 534, &quot;String_Score_Combined&quot;: 554}"/>
  </edge>
  <edge label="67769 (pp) 71715" source="914" target="1065">
    <att type="string" name="canonicalName" value="67769 (pp) 71715"/>
    <att type="string" name="interaction" value="pp"/>
    <att type="int" name="SCORE" value="422"/>
    <att type="string" name="support" value="{&quot;StringDB&quot;: &quot;physical&quot;, &quot;StringEvidence&quot;: &quot;experiments:0.398,textmining:0.207,coexpression:0.009&quot;, &quot;String_Score_Physical&quot;: 422, &quot;String_Score_Combined&quot;: 546}"/>
  </edge>
  <edge label="67769 (pp) 75416" source="914" target="1176">
    <att type="string" name="canonicalName" value="67769 (pp) 75416"/>
    <att type="string" name="interaction" value="pp"/>
    <att type="int" name="SCORE" value="776"/>
    <att type="string" name="support" value="{&quot;StringDB&quot;: &quot;physical&quot;, &quot;StringEvidence&quot;: &quot;experiments:0.766,coexpression:0.013&quot;, &quot;String_Score_Physical&quot;: 776, &quot;String_Score_Combined&quot;: 778}"/>
  </edge>
  <edge label="67769 (pp) 77591" source="914" target="1230">
    <att type="string" name="canonicalName" value="67769 (pp) 77591"/>
    <att type="string" name="interaction" value="pp"/>
    <att type="int" name="SCORE" value="776"/>
    <att type="string" name="support" value="{&quot;StringDB&quot;: &quot;physical&quot;, &quot;StringEvidence&quot;: &quot;experiments:0.766,textmining:0.079,coexpression:0.014&quot;, &quot;String_Score_Physical&quot;: 776, &quot;String_Score_Combined&quot;: 796}"/>
  </edge>
  <edge label="67826 (pp) 68035" source="916" target="934">
    <att type="string" name="canonicalName" value="67826 (pp) 68035"/>
    <att type="string" name="interaction" value="pp"/>
    <att type="int" name="SCORE" value="408"/>
    <att type="string" name="support" value="{&quot;StringDB&quot;: &quot;physical&quot;, &quot;StringEvidence&quot;: &quot;experiments:0.383,textmining:0.030,coexpression:0.008&quot;, &quot;String_Score_Physical&quot;: 408, &quot;String_Score_Combined&quot;: 430}"/>
  </edge>
  <edge label="67826 (pp) 71116" source="916" target="1056">
    <att type="string" name="canonicalName" value="67826 (pp) 71116"/>
    <att type="string" name="interaction" value="pp"/>
    <att type="int" name="SCORE" value="786"/>
    <att type="string" name="support" value="{&quot;StringDB&quot;: &quot;physical&quot;, &quot;StringEvidence&quot;: &quot;experiments:0.535,database:0.520,textmining:0.254,coexpression:0.033&quot;, &quot;String_Score_Physical&quot;: 786, &quot;String_Score_Combined&quot;: 845}"/>
  </edge>
  <edge label="67826 (pp) 71382" source="916" target="1059">
    <att type="string" name="canonicalName" value="67826 (pp) 71382"/>
    <att type="string" name="interaction" value="pp"/>
    <att type="int" name="SCORE" value="267"/>
    <att type="string" name="support" value="{&quot;StringDB&quot;: &quot;physical&quot;, &quot;StringEvidence&quot;: &quot;experiments:0.236,textmining:0.028&quot;, &quot;String_Score_Physical&quot;: 267, &quot;String_Score_Combined&quot;: 287}"/>
  </edge>
  <edge label="67826 (pp) 73689" source="916" target="1129">
    <att type="string" name="canonicalName" value="67826 (pp) 73689"/>
    <att type="string" name="interaction" value="pp"/>
    <att type="int" name="SCORE" value="720"/>
    <att type="string" name="support" value="{&quot;StringDB&quot;: &quot;physical&quot;, &quot;StringEvidence&quot;: &quot;database:0.708,textmining:0.093,coexpression:0.061&quot;, &quot;String_Score_Physical&quot;: 720, &quot;String_Score_Combined&quot;: 761}"/>
  </edge>
  <edge label="67832 (pp) 67848" source="917" target="922">
    <att type="string" name="canonicalName" value="67832 (pp) 67848"/>
    <att type="string" name="interaction" value="pp"/>
    <att type="int" name="SCORE" value="815"/>
    <att type="string" name="support" value="{&quot;StringDB&quot;: &quot;physical&quot;, &quot;StringEvidence&quot;: &quot;experiments:0.807,coexpression:0.393,textmining:0.157&quot;, &quot;String_Score_Physical&quot;: 815, &quot;String_Score_Combined&quot;: 905}"/>
  </edge>
  <edge label="67832 (pp) 67891" source="917" target="927">
    <att type="string" name="canonicalName" value="67832 (pp) 67891"/>
    <att type="string" name="interaction" value="pp"/>
    <att type="int" name="SCORE" value="831"/>
    <att type="string" name="support" value="{&quot;StringDB&quot;: &quot;physical&quot;, &quot;StringEvidence&quot;: &quot;experiments:0.824,coexpression:0.098,textmining:0.017&quot;, &quot;String_Score_Physical&quot;: 831, &quot;String_Score_Combined&quot;: 850}"/>
  </edge>
  <edge label="67832 (pp) 67949" source="917" target="930">
    <att type="string" name="canonicalName" value="67832 (pp) 67949"/>
    <att type="string" name="interaction" value="pp"/>
    <att type="int" name="SCORE" value="973"/>
    <att type="string" name="support" value="{&quot;StringDB&quot;: &quot;physical&quot;, &quot;StringEvidence&quot;: &quot;experiments:0.972,coexpression:0.960,textmining:0.535&quot;, &quot;String_Score_Physical&quot;: 973, &quot;String_Score_Combined&quot;: 999}"/>
  </edge>
  <edge label="67832 (pp) 68028" source="917" target="933">
    <att type="string" name="canonicalName" value="67832 (pp) 68028"/>
    <att type="string" name="interaction" value="pp"/>
    <att type="int" name="SCORE" value="680"/>
    <att type="string" name="support" value="{&quot;StringDB&quot;: &quot;physical&quot;, &quot;StringEvidence&quot;: &quot;experiments:0.666,coexpression:0.105&quot;, &quot;String_Score_Physical&quot;: 680, &quot;String_Score_Combined&quot;: 713}"/>
  </edge>
  <edge label="67832 (pp) 68537" source="917" target="960">
    <att type="string" name="canonicalName" value="67832 (pp) 68537"/>
    <att type="string" name="interaction" value="pp"/>
    <att type="int" name="SCORE" value="543"/>
    <att type="string" name="support" value="{&quot;StringDB&quot;: &quot;physical&quot;, &quot;StringEvidence&quot;: &quot;experiments:0.523,coexpression:0.222&quot;, &quot;String_Score_Physical&quot;: 543, &quot;String_Score_Combined&quot;: 644}"/>
  </edge>
  <edge label="67832 (pp) 69237" source="917" target="990">
    <att type="string" name="canonicalName" value="67832 (pp) 69237"/>
    <att type="string" name="interaction" value="pp"/>
    <att type="int" name="SCORE" value="927"/>
    <att type="string" name="support" value="{&quot;StringDB&quot;: &quot;physical&quot;, &quot;StringEvidence&quot;: &quot;coexpression:0.946,experiments:0.924,textmining:0.427&quot;, &quot;String_Score_Physical&quot;: 927, &quot;String_Score_Combined&quot;: 997}"/>
  </edge>
  <edge label="67832 (pp) 69663" source="917" target="1000">
    <att type="string" name="canonicalName" value="67832 (pp) 69663"/>
    <att type="string" name="interaction" value="pp"/>
    <att type="int" name="SCORE" value="265"/>
    <att type="string" name="support" value="{&quot;StringDB&quot;: &quot;physical&quot;, &quot;StringEvidence&quot;: &quot;coexpression:0.262,experiments:0.234,textmining:0.083&quot;, &quot;String_Score_Physical&quot;: 265, &quot;String_Score_Combined&quot;: 502}"/>
  </edge>
  <edge label="67832 (pp) 69902" source="917" target="1012">
    <att type="string" name="canonicalName" value="67832 (pp) 69902"/>
    <att type="string" name="interaction" value="pp"/>
    <att type="int" name="SCORE" value="862"/>
    <att type="string" name="support" value="{&quot;StringDB&quot;: &quot;physical&quot;, &quot;StringEvidence&quot;: &quot;coexpression:0.916,experiments:0.856,textmining:0.137&quot;, &quot;String_Score_Physical&quot;: 862, &quot;String_Score_Combined&quot;: 990}"/>
  </edge>
  <edge label="67832 (pp) 77591" source="917" target="1230">
    <att type="string" name="canonicalName" value="67832 (pp) 77591"/>
    <att type="string" name="interaction" value="pp"/>
    <att type="int" name="SCORE" value="265"/>
    <att type="string" name="support" value="{&quot;StringDB&quot;: &quot;physical&quot;, &quot;StringEvidence&quot;: &quot;coexpression:0.668,experiments:0.234,textmining:0.083&quot;, &quot;String_Score_Physical&quot;: 265, &quot;String_Score_Combined&quot;: 776}"/>
  </edge>
  <edge label="67832 (pp) 99100" source="917" target="1297">
    <att type="string" name="canonicalName" value="67832 (pp) 99100"/>
    <att type="string" name="interaction" value="pp"/>
    <att type="int" name="SCORE" value="799"/>
    <att type="string" name="support" value="{&quot;StringDB&quot;: &quot;physical&quot;, &quot;StringEvidence&quot;: &quot;experiments:0.790,coexpression:0.634,textmining:0.350&quot;, &quot;String_Score_Physical&quot;: 799, &quot;String_Score_Combined&quot;: 952}"/>
  </edge>
  <edge label="67834 (pp) 68316" source="918" target="947">
    <att type="string" name="canonicalName" value="67834 (pp) 68316"/>
    <att type="string" name="interaction" value="pp"/>
    <att type="int" name="SCORE" value="267"/>
    <att type="string" name="support" value="{&quot;StringDB&quot;: &quot;physical&quot;, &quot;StringEvidence&quot;: &quot;experiments:0.236,coexpression:0.155&quot;, &quot;BioGrid&quot;: &quot;physical&quot;, &quot;BioGrid_PubMed&quot;: &quot;32325033&quot;, &quot;BioGrid_Type&quot;: &quot;Co-fractionation&quot;, &quot;BioGrid_Score&quot;: &quot;0.777&quot;, &quot;String_Score_Physical&quot;: 267, &quot;String_Score_Combined&quot;: 380}"/>
  </edge>
  <edge label="67834 (pp) 70316" source="918" target="1026">
    <att type="string" name="canonicalName" value="67834 (pp) 70316"/>
    <att type="string" name="interaction" value="pp"/>
    <att type="int" name="SCORE" value="301"/>
    <att type="string" name="support" value="{&quot;StringDB&quot;: &quot;physical&quot;, &quot;StringEvidence&quot;: &quot;textmining:0.515,experiments:0.271,coexpression:0.119&quot;, &quot;BioGrid&quot;: &quot;physical&quot;, &quot;BioGrid_PubMed&quot;: &quot;32325033&quot;, &quot;BioGrid_Type&quot;: &quot;Co-fractionation&quot;, &quot;BioGrid_Score&quot;: &quot;0.7905&quot;, &quot;String_Score_Physical&quot;: 301, &quot;String_Score_Combined&quot;: 701}"/>
  </edge>
  <edge label="67834 (pp) 71943" source="918" target="1082">
    <att type="string" name="canonicalName" value="67834 (pp) 71943"/>
    <att type="string" name="interaction" value="pp"/>
    <att type="int" name="SCORE" value="230"/>
    <att type="string" name="support" value="{&quot;StringDB&quot;: &quot;physical&quot;, &quot;StringEvidence&quot;: &quot;experiments:0.198,textmining:0.028,coexpression:0.001&quot;, &quot;String_Score_Physical&quot;: 230, &quot;String_Score_Combined&quot;: 253}"/>
  </edge>
  <edge label="67834 (pp) 93747" source="918" target="1273">
    <att type="string" name="canonicalName" value="67834 (pp) 93747"/>
    <att type="string" name="interaction" value="pp"/>
    <att type="int" name="SCORE" value="215"/>
    <att type="string" name="support" value="{&quot;StringDB&quot;: &quot;physical&quot;, &quot;StringEvidence&quot;: &quot;textmining:0.336,experiments:0.181,coexpression:0.045,neighborhood:0.003&quot;, &quot;BioGrid&quot;: &quot;physical&quot;, &quot;BioGrid_PubMed&quot;: &quot;32325033&quot;, &quot;BioGrid_Type&quot;: &quot;Co-fractionation&quot;, &quot;BioGrid_Score&quot;: &quot;0.752&quot;, &quot;String_Score_Physical&quot;: 215, &quot;String_Score_Combined&quot;: 503}"/>
  </edge>
  <edge label="67836 (pp) 68592" source="919" target="966">
    <att type="string" name="canonicalName" value="67836 (pp) 68592"/>
    <att type="string" name="interaction" value="pp"/>
    <att type="int" name="SCORE" value="426"/>
    <att type="string" name="support" value="{&quot;StringDB&quot;: &quot;physical&quot;, &quot;StringEvidence&quot;: &quot;experiments:0.401,coexpression:0.008&quot;, &quot;String_Score_Physical&quot;: 426, &quot;String_Score_Combined&quot;: 430}"/>
  </edge>
  <edge label="67836 (pp) 71715" source="919" target="1065">
    <att type="string" name="canonicalName" value="67836 (pp) 71715"/>
    <att type="string" name="interaction" value="pp"/>
    <att type="int" name="SCORE" value="424"/>
    <att type="string" name="support" value="{&quot;StringDB&quot;: &quot;physical&quot;, &quot;StringEvidence&quot;: &quot;experiments:0.399,coexpression:0.033,textmining:0.006&quot;, &quot;String_Score_Physical&quot;: 424, &quot;String_Score_Combined&quot;: 446}"/>
  </edge>
  <edge label="67836 (pp) 72654" source="919" target="1110">
    <att type="string" name="canonicalName" value="67836 (pp) 72654"/>
    <att type="string" name="interaction" value="pp"/>
    <att type="int" name="SCORE" value="254"/>
    <att type="string" name="support" value="{&quot;StringDB&quot;: &quot;physical&quot;, &quot;StringEvidence&quot;: &quot;textmining:0.435,experiments:0.223,coexpression:0.026&quot;, &quot;String_Score_Physical&quot;: 254, &quot;String_Score_Combined&quot;: 589}"/>
  </edge>
  <edge label="67836 (pp) 83409" source="919" target="1263">
    <att type="string" name="canonicalName" value="67836 (pp) 83409"/>
    <att type="string" name="interaction" value="pp"/>
    <att type="int" name="SCORE" value="800"/>
    <att type="string" name="support" value="{&quot;StringDB&quot;: &quot;physical&quot;, &quot;StringEvidence&quot;: &quot;database:0.791,coexpression:0.048&quot;, &quot;String_Score_Physical&quot;: 800, &quot;String_Score_Combined&quot;: 809}"/>
  </edge>
  <edge label="67848 (pp) 67891" source="922" target="927">
    <att type="string" name="canonicalName" value="67848 (pp) 67891"/>
    <att type="string" name="interaction" value="pp"/>
    <att type="int" name="SCORE" value="521"/>
    <att type="string" name="support" value="{&quot;StringDB&quot;: &quot;physical&quot;, &quot;StringEvidence&quot;: &quot;experiments:0.501,textmining:0.189,coexpression:0.121&quot;, &quot;String_Score_Physical&quot;: 521, &quot;String_Score_Combined&quot;: 658}"/>
  </edge>
  <edge label="67848 (pp) 67949" source="922" target="930">
    <att type="string" name="canonicalName" value="67848 (pp) 67949"/>
    <att type="string" name="interaction" value="pp"/>
    <att type="int" name="SCORE" value="826"/>
    <att type="string" name="support" value="{&quot;StringDB&quot;: &quot;physical&quot;, &quot;StringEvidence&quot;: &quot;experiments:0.819,coexpression:0.367,textmining:0.221&quot;, &quot;String_Score_Physical&quot;: 826, &quot;String_Score_Combined&quot;: 914}"/>
  </edge>
  <edge label="67848 (pp) 68028" source="922" target="933">
    <att type="string" name="canonicalName" value="67848 (pp) 68028"/>
    <att type="string" name="interaction" value="pp"/>
    <att type="int" name="SCORE" value="416"/>
    <att type="string" name="support" value="{&quot;StringDB&quot;: &quot;physical&quot;, &quot;StringEvidence&quot;: &quot;experiments:0.391&quot;, &quot;String_Score_Physical&quot;: 416, &quot;String_Score_Combined&quot;: 416}"/>
  </edge>
  <edge label="67848 (pp) 68537" source="922" target="960">
    <att type="string" name="canonicalName" value="67848 (pp) 68537"/>
    <att type="string" name="interaction" value="pp"/>
    <att type="int" name="SCORE" value="238"/>
    <att type="string" name="support" value="{&quot;StringDB&quot;: &quot;physical&quot;, &quot;StringEvidence&quot;: &quot;experiments:0.206,coexpression:0.100,textmining:0.045&quot;, &quot;String_Score_Physical&quot;: 238, &quot;String_Score_Combined&quot;: 345}"/>
  </edge>
  <edge label="67848 (pp) 68572" source="922" target="964">
    <att type="string" name="canonicalName" value="67848 (pp) 68572"/>
    <att type="string" name="interaction" value="pp"/>
    <att type="int" name="SCORE" value="247"/>
    <att type="string" name="support" value="{&quot;StringDB&quot;: &quot;physical&quot;, &quot;StringEvidence&quot;: &quot;experiments:0.216,coexpression:0.090,textmining:0.063&quot;, &quot;String_Score_Physical&quot;: 247, &quot;String_Score_Combined&quot;: 358}"/>
  </edge>
  <edge label="67848 (pp) 69237" source="922" target="990">
    <att type="string" name="canonicalName" value="67848 (pp) 69237"/>
    <att type="string" name="interaction" value="pp"/>
    <att type="int" name="SCORE" value="825"/>
    <att type="string" name="support" value="{&quot;StringDB&quot;: &quot;physical&quot;, &quot;StringEvidence&quot;: &quot;experiments:0.818,coexpression:0.568,textmining:0.321&quot;, &quot;String_Score_Physical&quot;: 825, &quot;String_Score_Combined&quot;: 948}"/>
  </edge>
  <edge label="67848 (pp) 69902" source="922" target="1012">
    <att type="string" name="canonicalName" value="67848 (pp) 69902"/>
    <att type="string" name="interaction" value="pp"/>
    <att type="int" name="SCORE" value="766"/>
    <att type="string" name="support" value="{&quot;StringDB&quot;: &quot;physical&quot;, &quot;StringEvidence&quot;: &quot;experiments:0.756,coexpression:0.357,textmining:0.141&quot;, &quot;String_Score_Physical&quot;: 766, &quot;String_Score_Combined&quot;: 870}"/>
  </edge>
  <edge label="67848 (pp) 70316" source="922" target="1026">
    <att type="string" name="canonicalName" value="67848 (pp) 70316"/>
    <att type="string" name="interaction" value="pp"/>
    <att type="int" name="SCORE" value="236"/>
    <att type="string" name="support" value="{&quot;StringDB&quot;: &quot;physical&quot;, &quot;StringEvidence&quot;: &quot;experiments:0.203,textmining:0.064,coexpression:0.007&quot;, &quot;String_Score_Physical&quot;: 236, &quot;String_Score_Combined&quot;: 289}"/>
  </edge>
  <edge label="67848 (pp) 75901" source="922" target="1195">
    <att type="string" name="canonicalName" value="67848 (pp) 75901"/>
    <att type="string" name="interaction" value="pp"/>
    <att type="int" name="SCORE" value="216"/>
    <att type="string" name="support" value="{&quot;StringDB&quot;: &quot;physical&quot;, &quot;StringEvidence&quot;: &quot;experiments:0.182,textmining:0.142,coexpression:0.002&quot;, &quot;String_Score_Physical&quot;: 216, &quot;String_Score_Combined&quot;: 328}"/>
  </edge>
  <edge label="67848 (pp) 81898" source="922" target="1262">
    <att type="string" name="canonicalName" value="67848 (pp) 81898"/>
    <att type="string" name="interaction" value="pp"/>
    <att type="int" name="SCORE" value="279"/>
    <att type="string" name="support" value="{&quot;StringDB&quot;: &quot;physical&quot;, &quot;StringEvidence&quot;: &quot;experiments:0.248,textmining:0.079,coexpression:0.077&quot;, &quot;String_Score_Physical&quot;: 279, &quot;String_Score_Combined&quot;: 387}"/>
  </edge>
  <edge label="67848 (pp) 94067" source="922" target="1278">
    <att type="string" name="canonicalName" value="67848 (pp) 94067"/>
    <att type="string" name="interaction" value="pp"/>
    <att type="int" name="SCORE" value="267"/>
    <att type="string" name="support" value="{&quot;StringDB&quot;: &quot;physical&quot;, &quot;StringEvidence&quot;: &quot;experiments:0.236,textmining:0.022,coexpression:0.013&quot;, &quot;String_Score_Physical&quot;: 267, &quot;String_Score_Combined&quot;: 292}"/>
  </edge>
  <edge label="67848 (pp) 99100" source="922" target="1297">
    <att type="string" name="canonicalName" value="67848 (pp) 99100"/>
    <att type="string" name="interaction" value="pp"/>
    <att type="int" name="SCORE" value="764"/>
    <att type="string" name="support" value="{&quot;StringDB&quot;: &quot;physical&quot;, &quot;StringEvidence&quot;: &quot;experiments:0.754,coexpression:0.499,textmining:0.216&quot;, &quot;String_Score_Physical&quot;: 764, &quot;String_Score_Combined&quot;: 907}"/>
  </edge>
  <edge label="67872 (pp) 68501" source="924" target="957">
    <att type="string" name="canonicalName" value="67872 (pp) 68501"/>
    <att type="string" name="interaction" value="pp"/>
    <att type="int" name="SCORE" value="931"/>
    <att type="string" name="support" value="{&quot;StringDB&quot;: &quot;physical&quot;, &quot;StringEvidence&quot;: &quot;textmining:0.791,experiments:0.757,database:0.708,coexpression:0.006&quot;, &quot;String_Score_Physical&quot;: 931, &quot;String_Score_Combined&quot;: 985}"/>
  </edge>
  <edge label="67872 (pp) 75625" source="924" target="1188">
    <att type="string" name="canonicalName" value="67872 (pp) 75625"/>
    <att type="string" name="interaction" value="pp"/>
    <att type="int" name="SCORE" value="286"/>
    <att type="string" name="support" value="{&quot;StringDB&quot;: &quot;physical&quot;, &quot;StringEvidence&quot;: &quot;experiments:0.255,textmining:0.082,coexpression:0.029&quot;, &quot;String_Score_Physical&quot;: 286, &quot;String_Score_Combined&quot;: 363}"/>
  </edge>
  <edge label="67872 (pp) 80884" source="924" target="1255">
    <att type="string" name="canonicalName" value="67872 (pp) 80884"/>
    <att type="string" name="interaction" value="pp"/>
    <att type="int" name="SCORE" value="384"/>
    <att type="string" name="support" value="{&quot;StringDB&quot;: &quot;physical&quot;, &quot;StringEvidence&quot;: &quot;experiments:0.359,textmining:0.098,coexpression:0.088&quot;, &quot;String_Score_Physical&quot;: 384, &quot;String_Score_Combined&quot;: 493}"/>
  </edge>
  <edge label="67887 (pp) 74006" source="926" target="1136">
    <att type="string" name="canonicalName" value="67887 (pp) 74006"/>
    <att type="string" name="interaction" value="pp"/>
    <att type="int" name="SCORE" value="183"/>
    <att type="string" name="support" value="{&quot;StringDB&quot;: &quot;physical&quot;, &quot;StringEvidence&quot;: &quot;experiments:0.149,textmining:0.099,coexpression:0.005&quot;, &quot;String_Score_Physical&quot;: 183, &quot;String_Score_Combined&quot;: 268}"/>
  </edge>
  <edge label="67887 (pp) 98910" source="926" target="1295">
    <att type="string" name="canonicalName" value="67887 (pp) 98910"/>
    <att type="string" name="interaction" value="pp"/>
    <att type="int" name="SCORE" value="237"/>
    <att type="string" name="support" value="{&quot;StringDB&quot;: &quot;physical&quot;, &quot;StringEvidence&quot;: &quot;experiments:0.204,textmining:0.059&quot;, &quot;String_Score_Physical&quot;: 237, &quot;String_Score_Combined&quot;: 282}"/>
  </edge>
  <edge label="67891 (pp) 67937" source="927" target="929">
    <att type="string" name="canonicalName" value="67891 (pp) 67937"/>
    <att type="string" name="interaction" value="pp"/>
    <att type="int" name="SCORE" value="277"/>
    <att type="string" name="support" value="{&quot;StringDB&quot;: &quot;physical&quot;, &quot;StringEvidence&quot;: &quot;experiments:0.246,textmining:0.082,coexpression:0.025&quot;, &quot;String_Score_Physical&quot;: 277, &quot;String_Score_Combined&quot;: 353}"/>
  </edge>
  <edge label="67891 (pp) 67949" source="927" target="930">
    <att type="string" name="canonicalName" value="67891 (pp) 67949"/>
    <att type="string" name="interaction" value="pp"/>
    <att type="int" name="SCORE" value="828"/>
    <att type="string" name="support" value="{&quot;StringDB&quot;: &quot;physical&quot;, &quot;StringEvidence&quot;: &quot;experiments:0.821,textmining:0.080,coexpression:0.059&quot;, &quot;String_Score_Physical&quot;: 828, &quot;String_Score_Combined&quot;: 851}"/>
  </edge>
  <edge label="67891 (pp) 68028" source="927" target="933">
    <att type="string" name="canonicalName" value="67891 (pp) 68028"/>
    <att type="string" name="interaction" value="pp"/>
    <att type="int" name="SCORE" value="889"/>
    <att type="string" name="support" value="{&quot;StringDB&quot;: &quot;physical&quot;, &quot;StringEvidence&quot;: &quot;coexpression:0.805,experiments:0.779,textmining:0.503,database:0.479&quot;, &quot;String_Score_Physical&quot;: 889, &quot;String_Score_Combined&quot;: 989}"/>
  </edge>
  <edge label="67891 (pp) 68537" source="927" target="960">
    <att type="string" name="canonicalName" value="67891 (pp) 68537"/>
    <att type="string" name="interaction" value="pp"/>
    <att type="int" name="SCORE" value="475"/>
    <att type="string" name="support" value="{&quot;StringDB&quot;: &quot;physical&quot;, &quot;StringEvidence&quot;: &quot;coexpression:0.566,experiments:0.453,textmining:0.297,neighborhood:0.045&quot;, &quot;String_Score_Physical&quot;: 475, &quot;String_Score_Combined&quot;: 847}"/>
  </edge>
  <edge label="67891 (pp) 68565" source="927" target="963">
    <att type="string" name="canonicalName" value="67891 (pp) 68565"/>
    <att type="string" name="interaction" value="pp"/>
    <att type="int" name="SCORE" value="538"/>
    <att type="string" name="support" value="{&quot;StringDB&quot;: &quot;physical&quot;, &quot;StringEvidence&quot;: &quot;experiments:0.518,textmining:0.286,coexpression:0.056&quot;, &quot;String_Score_Physical&quot;: 538, &quot;String_Score_Combined&quot;: 688}"/>
  </edge>
  <edge label="67891 (pp) 68572" source="927" target="964">
    <att type="string" name="canonicalName" value="67891 (pp) 68572"/>
    <att type="string" name="interaction" value="pp"/>
    <att type="int" name="SCORE" value="710"/>
    <att type="string" name="support" value="{&quot;StringDB&quot;: &quot;physical&quot;, &quot;StringEvidence&quot;: &quot;experiments:0.698,coexpression:0.353,textmining:0.254&quot;, &quot;String_Score_Physical&quot;: 710, &quot;String_Score_Combined&quot;: 860}"/>
  </edge>
  <edge label="67891 (pp) 68944" source="927" target="978">
    <att type="string" name="canonicalName" value="67891 (pp) 68944"/>
    <att type="string" name="interaction" value="pp"/>
    <att type="int" name="SCORE" value="665"/>
    <att type="string" name="support" value="{&quot;StringDB&quot;: &quot;physical&quot;, &quot;StringEvidence&quot;: &quot;experiments:0.651,coexpression:0.006&quot;, &quot;String_Score_Physical&quot;: 665, &quot;String_Score_Combined&quot;: 667}"/>
  </edge>
  <edge label="67891 (pp) 68995" source="927" target="980">
    <att type="string" name="canonicalName" value="67891 (pp) 68995"/>
    <att type="string" name="interaction" value="pp"/>
    <att type="int" name="SCORE" value="252"/>
    <att type="string" name="support" value="{&quot;StringDB&quot;: &quot;physical&quot;, &quot;StringEvidence&quot;: &quot;experiments:0.220,coexpression:0.068&quot;, &quot;String_Score_Physical&quot;: 252, &quot;String_Score_Combined&quot;: 302}"/>
  </edge>
  <edge label="67891 (pp) 69237" source="927" target="990">
    <att type="string" name="canonicalName" value="67891 (pp) 69237"/>
    <att type="string" name="interaction" value="pp"/>
    <att type="int" name="SCORE" value="924"/>
    <att type="string" name="support" value="{&quot;StringDB&quot;: &quot;physical&quot;, &quot;StringEvidence&quot;: &quot;experiments:0.921,cooccurrence:0.218,textmining:0.202,coexpression:0.065&quot;, &quot;String_Score_Physical&quot;: 924, &quot;String_Score_Combined&quot;: 955}"/>
  </edge>
  <edge label="67891 (pp) 69663" source="927" target="1000">
    <att type="string" name="canonicalName" value="67891 (pp) 69663"/>
    <att type="string" name="interaction" value="pp"/>
    <att type="int" name="SCORE" value="218"/>
    <att type="string" name="support" value="{&quot;StringDB&quot;: &quot;physical&quot;, &quot;StringEvidence&quot;: &quot;experiments:0.185,textmining:0.141,coexpression:0.121&quot;, &quot;String_Score_Physical&quot;: 218, &quot;String_Score_Combined&quot;: 409}"/>
  </edge>
  <edge label="67891 (pp) 69804" source="927" target="1007">
    <att type="string" name="canonicalName" value="67891 (pp) 69804"/>
    <att type="string" name="interaction" value="pp"/>
    <att type="int" name="SCORE" value="665"/>
    <att type="string" name="support" value="{&quot;StringDB&quot;: &quot;physical&quot;, &quot;StringEvidence&quot;: &quot;experiments:0.651,coexpression:0.039&quot;, &quot;String_Score_Physical&quot;: 665, &quot;String_Score_Combined&quot;: 677}"/>
  </edge>
  <edge label="67891 (pp) 69860" source="927" target="1008">
    <att type="string" name="canonicalName" value="67891 (pp) 69860"/>
    <att type="string" name="interaction" value="pp"/>
    <att type="int" name="SCORE" value="292"/>
    <att type="string" name="support" value="{&quot;StringDB&quot;: &quot;physical&quot;, &quot;StringEvidence&quot;: &quot;experiments:0.262,coexpression:0.026&quot;, &quot;String_Score_Physical&quot;: 292, &quot;String_Score_Combined&quot;: 310}"/>
  </edge>
  <edge label="67891 (pp) 69902" source="927" target="1012">
    <att type="string" name="canonicalName" value="67891 (pp) 69902"/>
    <att type="string" name="interaction" value="pp"/>
    <att type="int" name="SCORE" value="813"/>
    <att type="string" name="support" value="{&quot;StringDB&quot;: &quot;physical&quot;, &quot;StringEvidence&quot;: &quot;experiments:0.805,coexpression:0.630,textmining:0.222,neighborhood:0.064&quot;, &quot;String_Score_Physical&quot;: 813, &quot;String_Score_Combined&quot;: 949}"/>
  </edge>
  <edge label="67891 (pp) 70101" source="927" target="1019">
    <att type="string" name="canonicalName" value="67891 (pp) 70101"/>
    <att type="string" name="interaction" value="pp"/>
    <att type="int" name="SCORE" value="237"/>
    <att type="string" name="support" value="{&quot;StringDB&quot;: &quot;physical&quot;, &quot;StringEvidence&quot;: &quot;experiments:0.205,coexpression:0.031&quot;, &quot;String_Score_Physical&quot;: 237, &quot;String_Score_Combined&quot;: 261}"/>
  </edge>
  <edge label="67891 (pp) 70316" source="927" target="1026">
    <att type="string" name="canonicalName" value="67891 (pp) 70316"/>
    <att type="string" name="interaction" value="pp"/>
    <att type="int" name="SCORE" value="305"/>
    <att type="string" name="support" value="{&quot;StringDB&quot;: &quot;physical&quot;, &quot;StringEvidence&quot;: &quot;experiments:0.275,textmining:0.165,coexpression:0.092,neighborhood:0.005&quot;, &quot;String_Score_Physical&quot;: 305, &quot;String_Score_Combined&quot;: 475}"/>
  </edge>
  <edge label="67891 (pp) 70354" source="927" target="1027">
    <att type="string" name="canonicalName" value="67891 (pp) 70354"/>
    <att type="string" name="interaction" value="pp"/>
    <att type="int" name="SCORE" value="338"/>
    <att type="string" name="support" value="{&quot;StringDB&quot;: &quot;physical&quot;, &quot;StringEvidence&quot;: &quot;experiments:0.310,coexpression:0.029,textmining:0.006&quot;, &quot;String_Score_Physical&quot;: 338, &quot;String_Score_Combined&quot;: 361}"/>
  </edge>
  <edge label="67891 (pp) 70527" source="927" target="1038">
    <att type="string" name="canonicalName" value="67891 (pp) 70527"/>
    <att type="string" name="interaction" value="pp"/>
    <att type="int" name="SCORE" value="282"/>
    <att type="string" name="support" value="{&quot;StringDB&quot;: &quot;physical&quot;, &quot;StringEvidence&quot;: &quot;experiments:0.252,textmining:0.051,coexpression:0.029&quot;, &quot;String_Score_Physical&quot;: 282, &quot;String_Score_Combined&quot;: 339}"/>
  </edge>
  <edge label="67891 (pp) 70683" source="927" target="1042">
    <att type="string" name="canonicalName" value="67891 (pp) 70683"/>
    <att type="string" name="interaction" value="pp"/>
    <att type="int" name="SCORE" value="551"/>
    <att type="string" name="support" value="{&quot;StringDB&quot;: &quot;physical&quot;, &quot;StringEvidence&quot;: &quot;experiments:0.532,coexpression:0.021&quot;, &quot;String_Score_Physical&quot;: 551, &quot;String_Score_Combined&quot;: 560}"/>
  </edge>
  <edge label="67891 (pp) 71766" source="927" target="1071">
    <att type="string" name="canonicalName" value="67891 (pp) 71766"/>
    <att type="string" name="interaction" value="pp"/>
    <att type="int" name="SCORE" value="423"/>
    <att type="string" name="support" value="{&quot;StringDB&quot;: &quot;physical&quot;, &quot;StringEvidence&quot;: &quot;experiments:0.399,textmining:0.145,coexpression:0.072&quot;, &quot;BioGrid&quot;: &quot;physical&quot;, &quot;BioGrid_PubMed&quot;: &quot;32325033&quot;, &quot;BioGrid_Type&quot;: &quot;Co-fractionation&quot;, &quot;BioGrid_Score&quot;: &quot;0.72&quot;, &quot;String_Score_Physical&quot;: 423, &quot;String_Score_Combined&quot;: 542}"/>
  </edge>
  <edge label="67891 (pp) 71807" source="927" target="1075">
    <att type="string" name="canonicalName" value="67891 (pp) 71807"/>
    <att type="string" name="interaction" value="pp"/>
    <att type="int" name="SCORE" value="303"/>
    <att type="string" name="support" value="{&quot;StringDB&quot;: &quot;physical&quot;, &quot;StringEvidence&quot;: &quot;experiments:0.273,textmining:0.141,coexpression:0.104&quot;, &quot;String_Score_Physical&quot;: 303, &quot;String_Score_Combined&quot;: 463}"/>
  </edge>
  <edge label="67891 (pp) 71973" source="927" target="1087">
    <att type="string" name="canonicalName" value="67891 (pp) 71973"/>
    <att type="string" name="interaction" value="pp"/>
    <att type="int" name="SCORE" value="236"/>
    <att type="string" name="support" value="{&quot;StringDB&quot;: &quot;physical&quot;, &quot;StringEvidence&quot;: &quot;experiments:0.203,coexpression:0.011&quot;, &quot;String_Score_Physical&quot;: 236, &quot;String_Score_Combined&quot;: 244}"/>
  </edge>
  <edge label="67891 (pp) 73442" source="927" target="1124">
    <att type="string" name="canonicalName" value="67891 (pp) 73442"/>
    <att type="string" name="interaction" value="pp"/>
    <att type="int" name="SCORE" value="239"/>
    <att type="string" name="support" value="{&quot;StringDB&quot;: &quot;physical&quot;, &quot;StringEvidence&quot;: &quot;experiments:0.208,textmining:0.082,coexpression:0.025&quot;, &quot;String_Score_Physical&quot;: 239, &quot;String_Score_Combined&quot;: 320}"/>
  </edge>
  <edge label="67891 (pp) 73674" source="927" target="1128">
    <att type="string" name="canonicalName" value="67891 (pp) 73674"/>
    <att type="string" name="interaction" value="pp"/>
    <att type="int" name="SCORE" value="660"/>
    <att type="string" name="support" value="{&quot;StringDB&quot;: &quot;physical&quot;, &quot;StringEvidence&quot;: &quot;experiments:0.645,coexpression:0.033&quot;, &quot;String_Score_Physical&quot;: 660, &quot;String_Score_Combined&quot;: 671}"/>
  </edge>
  <edge label="67891 (pp) 74375" source="927" target="1152">
    <att type="string" name="canonicalName" value="67891 (pp) 74375"/>
    <att type="string" name="interaction" value="pp"/>
    <att type="int" name="SCORE" value="477"/>
    <att type="string" name="support" value="{&quot;StringDB&quot;: &quot;physical&quot;, &quot;StringEvidence&quot;: &quot;experiments:0.455,coexpression:0.033,textmining:0.022&quot;, &quot;String_Score_Physical&quot;: 477, &quot;String_Score_Combined&quot;: 505}"/>
  </edge>
  <edge label="67891 (pp) 75273" source="927" target="1173">
    <att type="string" name="canonicalName" value="67891 (pp) 75273"/>
    <att type="string" name="interaction" value="pp"/>
    <att type="int" name="SCORE" value="566"/>
    <att type="string" name="support" value="{&quot;StringDB&quot;: &quot;physical&quot;, &quot;StringEvidence&quot;: &quot;database:0.479,experiments:0.132,textmining:0.025,coexpression:0.017&quot;, &quot;String_Score_Physical&quot;: 566, &quot;String_Score_Combined&quot;: 584}"/>
  </edge>
  <edge label="67891 (pp) 75416" source="927" target="1176">
    <att type="string" name="canonicalName" value="67891 (pp) 75416"/>
    <att type="string" name="interaction" value="pp"/>
    <att type="int" name="SCORE" value="776"/>
    <att type="string" name="support" value="{&quot;StringDB&quot;: &quot;physical&quot;, &quot;StringEvidence&quot;: &quot;experiments:0.766,textmining:0.195,coexpression:0.048&quot;, &quot;String_Score_Physical&quot;: 776, &quot;String_Score_Combined&quot;: 828}"/>
  </edge>
  <edge label="67891 (pp) 75420" source="927" target="1177">
    <att type="string" name="canonicalName" value="67891 (pp) 75420"/>
    <att type="string" name="interaction" value="pp"/>
    <att type="int" name="SCORE" value="534"/>
    <att type="string" name="support" value="{&quot;StringDB&quot;: &quot;physical&quot;, &quot;StringEvidence&quot;: &quot;experiments:0.514,coexpression:0.029,textmining:0.006&quot;, &quot;String_Score_Physical&quot;: 534, &quot;String_Score_Combined&quot;: 550}"/>
  </edge>
  <edge label="67891 (pp) 75620" source="927" target="1186">
    <att type="string" name="canonicalName" value="67891 (pp) 75620"/>
    <att type="string" name="interaction" value="pp"/>
    <att type="int" name="SCORE" value="534"/>
    <att type="string" name="support" value="{&quot;StringDB&quot;: &quot;physical&quot;, &quot;StringEvidence&quot;: &quot;experiments:0.514,coexpression:0.046&quot;, &quot;String_Score_Physical&quot;: 534, &quot;String_Score_Combined&quot;: 555}"/>
  </edge>
  <edge label="67891 (pp) 75705" source="927" target="1190">
    <att type="string" name="canonicalName" value="67891 (pp) 75705"/>
    <att type="string" name="interaction" value="pp"/>
    <att type="int" name="SCORE" value="236"/>
    <att type="string" name="support" value="{&quot;StringDB&quot;: &quot;physical&quot;, &quot;StringEvidence&quot;: &quot;coexpression:0.237,experiments:0.203,textmining:0.078&quot;, &quot;String_Score_Physical&quot;: 236, &quot;String_Score_Combined&quot;: 462}"/>
  </edge>
  <edge label="67891 (pp) 75901" source="927" target="1195">
    <att type="string" name="canonicalName" value="67891 (pp) 75901"/>
    <att type="string" name="interaction" value="pp"/>
    <att type="int" name="SCORE" value="499"/>
    <att type="string" name="support" value="{&quot;StringDB&quot;: &quot;physical&quot;, &quot;StringEvidence&quot;: &quot;database:0.479&quot;, &quot;String_Score_Physical&quot;: 499, &quot;String_Score_Combined&quot;: 499}"/>
  </edge>
  <edge label="67891 (pp) 75991" source="927" target="1196">
    <att type="string" name="canonicalName" value="67891 (pp) 75991"/>
    <att type="string" name="interaction" value="pp"/>
    <att type="int" name="SCORE" value="271"/>
    <att type="string" name="support" value="{&quot;StringDB&quot;: &quot;physical&quot;, &quot;StringEvidence&quot;: &quot;experiments:0.240,coexpression:0.013&quot;, &quot;String_Score_Physical&quot;: 271, &quot;String_Score_Combined&quot;: 280}"/>
  </edge>
  <edge label="67891 (pp) 76784" source="927" target="1213">
    <att type="string" name="canonicalName" value="67891 (pp) 76784"/>
    <att type="string" name="interaction" value="pp"/>
    <att type="int" name="SCORE" value="561"/>
    <att type="string" name="support" value="{&quot;StringDB&quot;: &quot;physical&quot;, &quot;StringEvidence&quot;: &quot;coexpression:0.555,experiments:0.542,textmining:0.186&quot;, &quot;String_Score_Physical&quot;: 561, &quot;String_Score_Combined&quot;: 840}"/>
  </edge>
  <edge label="67891 (pp) 77591" source="927" target="1230">
    <att type="string" name="canonicalName" value="67891 (pp) 77591"/>
    <att type="string" name="interaction" value="pp"/>
    <att type="int" name="SCORE" value="218"/>
    <att type="string" name="support" value="{&quot;StringDB&quot;: &quot;physical&quot;, &quot;StringEvidence&quot;: &quot;experiments:0.185,coexpression:0.139,textmining:0.063&quot;, &quot;String_Score_Physical&quot;: 218, &quot;String_Score_Combined&quot;: 369}"/>
  </edge>
  <edge label="67891 (pp) 77767" source="927" target="1235">
    <att type="string" name="canonicalName" value="67891 (pp) 77767"/>
    <att type="string" name="interaction" value="pp"/>
    <att type="int" name="SCORE" value="516"/>
    <att type="string" name="support" value="{&quot;StringDB&quot;: &quot;physical&quot;, &quot;StringEvidence&quot;: &quot;experiments:0.495&quot;, &quot;String_Score_Physical&quot;: 516, &quot;String_Score_Combined&quot;: 516}"/>
  </edge>
  <edge label="67891 (pp) 79044" source="927" target="1248">
    <att type="string" name="canonicalName" value="67891 (pp) 79044"/>
    <att type="string" name="interaction" value="pp"/>
    <att type="int" name="SCORE" value="277"/>
    <att type="string" name="support" value="{&quot;StringDB&quot;: &quot;physical&quot;, &quot;StringEvidence&quot;: &quot;coexpression:0.278,experiments:0.246,textmining:0.079,neighborhood:0.001&quot;, &quot;String_Score_Physical&quot;: 277, &quot;String_Score_Combined&quot;: 519}"/>
  </edge>
  <edge label="67891 (pp) 93687" source="927" target="1272">
    <att type="string" name="canonicalName" value="67891 (pp) 93687"/>
    <att type="string" name="interaction" value="pp"/>
    <att type="int" name="SCORE" value="252"/>
    <att type="string" name="support" value="{&quot;StringDB&quot;: &quot;physical&quot;, &quot;StringEvidence&quot;: &quot;experiments:0.220,coexpression:0.139&quot;, &quot;String_Score_Physical&quot;: 252, &quot;String_Score_Combined&quot;: 356}"/>
  </edge>
  <edge label="67891 (pp) 93747" source="927" target="1273">
    <att type="string" name="canonicalName" value="67891 (pp) 93747"/>
    <att type="string" name="interaction" value="pp"/>
    <att type="int" name="SCORE" value="304"/>
    <att type="string" name="support" value="{&quot;StringDB&quot;: &quot;physical&quot;, &quot;StringEvidence&quot;: &quot;experiments:0.274,textmining:0.109,coexpression:0.017&quot;, &quot;String_Score_Physical&quot;: 304, &quot;String_Score_Combined&quot;: 389}"/>
  </edge>
  <edge label="67891 (pp) 94063" source="927" target="1276">
    <att type="string" name="canonicalName" value="67891 (pp) 94063"/>
    <att type="string" name="interaction" value="pp"/>
    <att type="int" name="SCORE" value="416"/>
    <att type="string" name="support" value="{&quot;StringDB&quot;: &quot;physical&quot;, &quot;StringEvidence&quot;: &quot;coexpression:0.458,experiments:0.392,textmining:0.255,neighborhood:0.031&quot;, &quot;String_Score_Physical&quot;: 416, &quot;String_Score_Combined&quot;: 771}"/>
  </edge>
  <edge label="67891 (pp) 94064" source="927" target="1277">
    <att type="string" name="canonicalName" value="67891 (pp) 94064"/>
    <att type="string" name="interaction" value="pp"/>
    <att type="int" name="SCORE" value="729"/>
    <att type="string" name="support" value="{&quot;StringDB&quot;: &quot;physical&quot;, &quot;StringEvidence&quot;: &quot;coexpression:0.756,experiments:0.717,textmining:0.334,neighborhood:0.015&quot;, &quot;String_Score_Physical&quot;: 729, &quot;String_Score_Combined&quot;: 956}"/>
  </edge>
  <edge label="67891 (pp) 94067" source="927" target="1278">
    <att type="string" name="canonicalName" value="67891 (pp) 94067"/>
    <att type="string" name="interaction" value="pp"/>
    <att type="int" name="SCORE" value="729"/>
    <att type="string" name="support" value="{&quot;StringDB&quot;: &quot;physical&quot;, &quot;StringEvidence&quot;: &quot;experiments:0.717,coexpression:0.079,textmining:0.046&quot;, &quot;String_Score_Physical&quot;: 729, &quot;String_Score_Combined&quot;: 761}"/>
  </edge>
  <edge label="67891 (pp) 97112" source="927" target="1285">
    <att type="string" name="canonicalName" value="67891 (pp) 97112"/>
    <att type="string" name="interaction" value="pp"/>
    <att type="int" name="SCORE" value="824"/>
    <att type="string" name="support" value="{&quot;StringDB&quot;: &quot;physical&quot;, &quot;StringEvidence&quot;: &quot;experiments:0.816,textmining:0.301,coexpression:0.062&quot;, &quot;String_Score_Physical&quot;: 824, &quot;String_Score_Combined&quot;: 884}"/>
  </edge>
  <edge label="67891 (pp) 98404" source="927" target="1289">
    <att type="string" name="canonicalName" value="67891 (pp) 98404"/>
    <att type="string" name="interaction" value="pp"/>
    <att type="int" name="SCORE" value="214"/>
    <att type="string" name="support" value="{&quot;StringDB&quot;: &quot;physical&quot;, &quot;StringEvidence&quot;: &quot;experiments:0.180&quot;, &quot;String_Score_Physical&quot;: 214, &quot;String_Score_Combined&quot;: 214}"/>
  </edge>
  <edge label="67891 (pp) 99045" source="927" target="1296">
    <att type="string" name="canonicalName" value="67891 (pp) 99045"/>
    <att type="string" name="interaction" value="pp"/>
    <att type="int" name="SCORE" value="463"/>
    <att type="string" name="support" value="{&quot;StringDB&quot;: &quot;physical&quot;, &quot;StringEvidence&quot;: &quot;experiments:0.441,coexpression:0.105&quot;, &quot;String_Score_Physical&quot;: 463, &quot;String_Score_Combined&quot;: 520}"/>
  </edge>
  <edge label="67891 (pp) 99100" source="927" target="1297">
    <att type="string" name="canonicalName" value="67891 (pp) 99100"/>
    <att type="string" name="interaction" value="pp"/>
    <att type="int" name="SCORE" value="655"/>
    <att type="string" name="support" value="{&quot;StringDB&quot;: &quot;physical&quot;, &quot;StringEvidence&quot;: &quot;experiments:0.640,textmining:0.058,coexpression:0.034&quot;, &quot;String_Score_Physical&quot;: 655, &quot;String_Score_Combined&quot;: 686}"/>
  </edge>
  <edge label="67891 (pp) 99480" source="927" target="1299">
    <att type="string" name="canonicalName" value="67891 (pp) 99480"/>
    <att type="string" name="interaction" value="pp"/>
    <att type="int" name="SCORE" value="660"/>
    <att type="string" name="support" value="{&quot;StringDB&quot;: &quot;physical&quot;, &quot;StringEvidence&quot;: &quot;experiments:0.645,coexpression:0.052&quot;, &quot;String_Score_Physical&quot;: 660, &quot;String_Score_Combined&quot;: 677}"/>
  </edge>
  <edge label="67894 (pp) 69456" source="928" target="994">
    <att type="string" name="canonicalName" value="67894 (pp) 69456"/>
    <att type="string" name="interaction" value="pp"/>
    <att type="int" name="SCORE" value="497"/>
    <att type="string" name="support" value="{&quot;StringDB&quot;: &quot;physical&quot;, &quot;StringEvidence&quot;: &quot;experiments:0.475,textmining:0.084,coexpression:0.032&quot;, &quot;String_Score_Physical&quot;: 497, &quot;String_Score_Combined&quot;: 554}"/>
  </edge>
  <edge label="67894 (pp) 70354" source="928" target="1027">
    <att type="string" name="canonicalName" value="67894 (pp) 70354"/>
    <att type="string" name="interaction" value="pp"/>
    <att type="int" name="SCORE" value="219"/>
    <att type="string" name="support" value="{&quot;StringDB&quot;: &quot;physical&quot;, &quot;StringEvidence&quot;: &quot;experiments:0.186,coexpression:0.075,textmining:0.064,neighborhood:0.008&quot;, &quot;String_Score_Physical&quot;: 219, &quot;String_Score_Combined&quot;: 329}"/>
  </edge>
  <edge label="67894 (pp) 75420" source="928" target="1177">
    <att type="string" name="canonicalName" value="67894 (pp) 75420"/>
    <att type="string" name="interaction" value="pp"/>
    <att type="int" name="SCORE" value="219"/>
    <att type="string" name="support" value="{&quot;StringDB&quot;: &quot;physical&quot;, &quot;StringEvidence&quot;: &quot;experiments:0.186,coexpression:0.071,textmining:0.064,neighborhood:0.008&quot;, &quot;String_Score_Physical&quot;: 219, &quot;String_Score_Combined&quot;: 326}"/>
  </edge>
  <edge label="67894 (pp) 76299" source="928" target="1203">
    <att type="string" name="canonicalName" value="67894 (pp) 76299"/>
    <att type="string" name="interaction" value="pp"/>
    <att type="int" name="SCORE" value="284"/>
    <att type="string" name="support" value="{&quot;StringDB&quot;: &quot;physical&quot;, &quot;StringEvidence&quot;: &quot;experiments:0.254,textmining:0.242,coexpression:0.089,neighborhood:0.008&quot;, &quot;String_Score_Physical&quot;: 284, &quot;String_Score_Combined&quot;: 510}"/>
  </edge>
  <edge label="67894 (pp) 99311" source="928" target="1298">
    <att type="string" name="canonicalName" value="67894 (pp) 99311"/>
    <att type="string" name="interaction" value="pp"/>
    <att type="int" name="SCORE" value="495"/>
    <att type="string" name="support" value="{&quot;StringDB&quot;: &quot;physical&quot;, &quot;StringEvidence&quot;: &quot;experiments:0.473,textmining:0.190,coexpression:0.002&quot;, &quot;String_Score_Physical&quot;: 495, &quot;String_Score_Combined&quot;: 591}"/>
  </edge>
  <edge label="67937 (pp) 68028" source="929" target="933">
    <att type="string" name="canonicalName" value="67937 (pp) 68028"/>
    <att type="string" name="interaction" value="pp"/>
    <att type="int" name="SCORE" value="236"/>
    <att type="string" name="support" value="{&quot;StringDB&quot;: &quot;physical&quot;, &quot;StringEvidence&quot;: &quot;experiments:0.203,coexpression:0.054,textmining:0.021&quot;, &quot;String_Score_Physical&quot;: 236, &quot;String_Score_Combined&quot;: 292}"/>
  </edge>
  <edge label="67937 (pp) 69902" source="929" target="1012">
    <att type="string" name="canonicalName" value="67937 (pp) 69902"/>
    <att type="string" name="interaction" value="pp"/>
    <att type="int" name="SCORE" value="238"/>
    <att type="string" name="support" value="{&quot;StringDB&quot;: &quot;physical&quot;, &quot;StringEvidence&quot;: &quot;experiments:0.206,textmining:0.094,coexpression:0.069&quot;, &quot;String_Score_Physical&quot;: 238, &quot;String_Score_Combined&quot;: 357}"/>
  </edge>
  <edge label="67937 (pp) 70083" source="929" target="1018">
    <att type="string" name="canonicalName" value="67937 (pp) 70083"/>
    <att type="string" name="interaction" value="pp"/>
    <att type="int" name="SCORE" value="213"/>
    <att type="string" name="support" value="{&quot;StringDB&quot;: &quot;physical&quot;, &quot;StringEvidence&quot;: &quot;experiments:0.179,textmining:0.058&quot;, &quot;String_Score_Physical&quot;: 213, &quot;String_Score_Combined&quot;: 258}"/>
  </edge>
  <edge label="67937 (pp) 71924" source="929" target="1081">
    <att type="string" name="canonicalName" value="67937 (pp) 71924"/>
    <att type="string" name="interaction" value="pp"/>
    <att type="int" name="SCORE" value="199"/>
    <att type="string" name="support" value="{&quot;StringDB&quot;: &quot;physical&quot;, &quot;StringEvidence&quot;: &quot;experiments:0.165,textmining:0.055,coexpression:0.029&quot;, &quot;String_Score_Physical&quot;: 199, &quot;String_Score_Combined&quot;: 265}"/>
  </edge>
  <edge label="67937 (pp) 74414" source="929" target="1156">
    <att type="string" name="canonicalName" value="67937 (pp) 74414"/>
    <att type="string" name="interaction" value="pp"/>
    <att type="int" name="SCORE" value="258"/>
    <att type="string" name="support" value="{&quot;StringDB&quot;: &quot;physical&quot;, &quot;StringEvidence&quot;: &quot;experiments:0.226,textmining:0.040,coexpression:0.016&quot;, &quot;String_Score_Physical&quot;: 258, &quot;String_Score_Combined&quot;: 298}"/>
  </edge>
  <edge label="67937 (pp) 94063" source="929" target="1276">
    <att type="string" name="canonicalName" value="67937 (pp) 94063"/>
    <att type="string" name="interaction" value="pp"/>
    <att type="int" name="SCORE" value="254"/>
    <att type="string" name="support" value="{&quot;StringDB&quot;: &quot;physical&quot;, &quot;StringEvidence&quot;: &quot;experiments:0.223,textmining:0.065,coexpression:0.027&quot;, &quot;String_Score_Physical&quot;: 254, &quot;String_Score_Combined&quot;: 322}"/>
  </edge>
  <edge label="67949 (pp) 68028" source="930" target="933">
    <att type="string" name="canonicalName" value="67949 (pp) 68028"/>
    <att type="string" name="interaction" value="pp"/>
    <att type="int" name="SCORE" value="745"/>
    <att type="string" name="support" value="{&quot;StringDB&quot;: &quot;physical&quot;, &quot;StringEvidence&quot;: &quot;experiments:0.734,coexpression:0.045,textmining:0.001&quot;, &quot;String_Score_Physical&quot;: 745, &quot;String_Score_Combined&quot;: 756}"/>
  </edge>
  <edge label="67949 (pp) 68537" source="930" target="960">
    <att type="string" name="canonicalName" value="67949 (pp) 68537"/>
    <att type="string" name="interaction" value="pp"/>
    <att type="int" name="SCORE" value="522"/>
    <att type="string" name="support" value="{&quot;StringDB&quot;: &quot;physical&quot;, &quot;StringEvidence&quot;: &quot;experiments:0.502,coexpression:0.101&quot;, &quot;String_Score_Physical&quot;: 522, &quot;String_Score_Combined&quot;: 570}"/>
  </edge>
  <edge label="67949 (pp) 69237" source="930" target="990">
    <att type="string" name="canonicalName" value="67949 (pp) 69237"/>
    <att type="string" name="interaction" value="pp"/>
    <att type="int" name="SCORE" value="978"/>
    <att type="string" name="support" value="{&quot;StringDB&quot;: &quot;physical&quot;, &quot;StringEvidence&quot;: &quot;experiments:0.977,coexpression:0.850,textmining:0.562&quot;, &quot;String_Score_Physical&quot;: 978, &quot;String_Score_Combined&quot;: 998}"/>
  </edge>
  <edge label="67949 (pp) 69663" source="930" target="1000">
    <att type="string" name="canonicalName" value="67949 (pp) 69663"/>
    <att type="string" name="interaction" value="pp"/>
    <att type="int" name="SCORE" value="284"/>
    <att type="string" name="support" value="{&quot;StringDB&quot;: &quot;physical&quot;, &quot;StringEvidence&quot;: &quot;coexpression:0.284,experiments:0.254,textmining:0.039&quot;, &quot;String_Score_Physical&quot;: 284, &quot;String_Score_Combined&quot;: 507}"/>
  </edge>
  <edge label="67949 (pp) 69902" source="930" target="1012">
    <att type="string" name="canonicalName" value="67949 (pp) 69902"/>
    <att type="string" name="interaction" value="pp"/>
    <att type="int" name="SCORE" value="912"/>
    <att type="string" name="support" value="{&quot;StringDB&quot;: &quot;physical&quot;, &quot;StringEvidence&quot;: &quot;experiments:0.908,coexpression:0.904,textmining:0.299&quot;, &quot;String_Score_Physical&quot;: 912, &quot;String_Score_Combined&quot;: 994}"/>
  </edge>
  <edge label="67949 (pp) 70683" source="930" target="1042">
    <att type="string" name="canonicalName" value="67949 (pp) 70683"/>
    <att type="string" name="interaction" value="pp"/>
    <att type="int" name="SCORE" value="459"/>
    <att type="string" name="support" value="{&quot;StringDB&quot;: &quot;physical&quot;, &quot;StringEvidence&quot;: &quot;experiments:0.436,coexpression:0.429,textmining:0.199&quot;, &quot;String_Score_Physical&quot;: 459, &quot;String_Score_Combined&quot;: 752}"/>
  </edge>
  <edge label="67949 (pp) 72133" source="930" target="1093">
    <att type="string" name="canonicalName" value="67949 (pp) 72133"/>
    <att type="string" name="interaction" value="pp"/>
    <att type="int" name="SCORE" value="374"/>
    <att type="string" name="support" value="{&quot;StringDB&quot;: &quot;physical&quot;, &quot;StringEvidence&quot;: &quot;coexpression:0.652,experiments:0.347,textmining:0.135&quot;, &quot;String_Score_Physical&quot;: 374, &quot;String_Score_Combined&quot;: 811}"/>
  </edge>
  <edge label="67949 (pp) 75416" source="930" target="1176">
    <att type="string" name="canonicalName" value="67949 (pp) 75416"/>
    <att type="string" name="interaction" value="pp"/>
    <att type="int" name="SCORE" value="231"/>
    <att type="string" name="support" value="{&quot;StringDB&quot;: &quot;physical&quot;, &quot;StringEvidence&quot;: &quot;coexpression:0.781,experiments:0.199,textmining:0.042&quot;, &quot;String_Score_Physical&quot;: 231, &quot;String_Score_Combined&quot;: 838}"/>
  </edge>
  <edge label="67949 (pp) 77591" source="930" target="1230">
    <att type="string" name="canonicalName" value="67949 (pp) 77591"/>
    <att type="string" name="interaction" value="pp"/>
    <att type="int" name="SCORE" value="284"/>
    <att type="string" name="support" value="{&quot;StringDB&quot;: &quot;physical&quot;, &quot;StringEvidence&quot;: &quot;coexpression:0.706,experiments:0.254,textmining:0.039&quot;, &quot;String_Score_Physical&quot;: 284, &quot;String_Score_Combined&quot;: 798}"/>
  </edge>
  <edge label="67949 (pp) 98733" source="930" target="1293">
    <att type="string" name="canonicalName" value="67949 (pp) 98733"/>
    <att type="string" name="interaction" value="pp"/>
    <att type="int" name="SCORE" value="240"/>
    <att type="string" name="support" value="{&quot;StringDB&quot;: &quot;physical&quot;, &quot;StringEvidence&quot;: &quot;experiments:0.209,coexpression:0.066,textmining:0.028&quot;, &quot;String_Score_Physical&quot;: 240, &quot;String_Score_Combined&quot;: 310}"/>
  </edge>
  <edge label="67949 (pp) 99100" source="930" target="1297">
    <att type="string" name="canonicalName" value="67949 (pp) 99100"/>
    <att type="string" name="interaction" value="pp"/>
    <att type="int" name="SCORE" value="767"/>
    <att type="string" name="support" value="{&quot;StringDB&quot;: &quot;physical&quot;, &quot;StringEvidence&quot;: &quot;experiments:0.757,coexpression:0.486,textmining:0.349&quot;, &quot;String_Score_Physical&quot;: 767, &quot;String_Score_Combined&quot;: 922}"/>
  </edge>
  <edge label="67949 (pp) 99480" source="930" target="1299">
    <att type="string" name="canonicalName" value="67949 (pp) 99480"/>
    <att type="string" name="interaction" value="pp"/>
    <att type="int" name="SCORE" value="297"/>
    <att type="string" name="support" value="{&quot;StringDB&quot;: &quot;physical&quot;, &quot;StringEvidence&quot;: &quot;coexpression:0.854,experiments:0.267,textmining:0.091&quot;, &quot;String_Score_Physical&quot;: 297, &quot;String_Score_Combined&quot;: 906}"/>
  </edge>
  <edge label="67952 (pp) 68350" source="931" target="949">
    <att type="string" name="canonicalName" value="67952 (pp) 68350"/>
    <att type="string" name="interaction" value="pp"/>
    <att type="int" name="SCORE" value="400"/>
    <att type="string" name="support" value="{&quot;StringDB&quot;: &quot;physical&quot;, &quot;StringEvidence&quot;: &quot;textmining:0.402,database:0.374,coexpression:0.010&quot;, &quot;String_Score_Physical&quot;: 400, &quot;String_Score_Combined&quot;: 644}"/>
  </edge>
  <edge label="67952 (pp) 68943" source="931" target="977">
    <att type="string" name="canonicalName" value="67952 (pp) 68943"/>
    <att type="string" name="interaction" value="pp"/>
    <att type="int" name="SCORE" value="544"/>
    <att type="string" name="support" value="{&quot;StringDB&quot;: &quot;physical&quot;, &quot;StringEvidence&quot;: &quot;textmining:0.887,database:0.374,experiments:0.241,coexpression:0.017&quot;, &quot;String_Score_Physical&quot;: 544, &quot;String_Score_Combined&quot;: 949}"/>
  </edge>
  <edge label="67978 (pp) 68259" source="932" target="942">
    <att type="string" name="canonicalName" value="67978 (pp) 68259"/>
    <att type="string" name="interaction" value="pp"/>
    <att type="int" name="SCORE" value="284"/>
    <att type="string" name="support" value="{&quot;StringDB&quot;: &quot;physical&quot;, &quot;StringEvidence&quot;: &quot;textmining:0.419,experiments:0.253,coexpression:0.014&quot;, &quot;String_Score_Physical&quot;: 284, &quot;String_Score_Combined&quot;: 589}"/>
  </edge>
  <edge label="67978 (pp) 74019" source="932" target="1137">
    <att type="string" name="canonicalName" value="67978 (pp) 74019"/>
    <att type="string" name="interaction" value="pp"/>
    <att type="int" name="SCORE" value="293"/>
    <att type="string" name="support" value="{&quot;StringDB&quot;: &quot;physical&quot;, &quot;StringEvidence&quot;: &quot;textmining:0.279,experiments:0.263,coexpression:0.038&quot;, &quot;String_Score_Physical&quot;: 293, &quot;String_Score_Combined&quot;: 509}"/>
  </edge>
  <edge label="67978 (pp) 74201" source="932" target="1147">
    <att type="string" name="canonicalName" value="67978 (pp) 74201"/>
    <att type="string" name="interaction" value="pp"/>
    <att type="int" name="SCORE" value="499"/>
    <att type="string" name="support" value="{&quot;StringDB&quot;: &quot;physical&quot;, &quot;StringEvidence&quot;: &quot;database:0.479,textmining:0.224&quot;, &quot;String_Score_Physical&quot;: 499, &quot;String_Score_Combined&quot;: 612}"/>
  </edge>
  <edge label="67978 (pp) 76779" source="932" target="1212">
    <att type="string" name="canonicalName" value="67978 (pp) 76779"/>
    <att type="string" name="interaction" value="pp"/>
    <att type="int" name="SCORE" value="256"/>
    <att type="string" name="support" value="{&quot;StringDB&quot;: &quot;physical&quot;, &quot;StringEvidence&quot;: &quot;experiments:0.225,textmining:0.070,coexpression:0.010&quot;, &quot;String_Score_Physical&quot;: 256, &quot;String_Score_Combined&quot;: 315}"/>
  </edge>
  <edge label="68028 (pp) 68537" source="933" target="960">
    <att type="string" name="canonicalName" value="68028 (pp) 68537"/>
    <att type="string" name="interaction" value="pp"/>
    <att type="int" name="SCORE" value="549"/>
    <att type="string" name="support" value="{&quot;StringDB&quot;: &quot;physical&quot;, &quot;StringEvidence&quot;: &quot;experiments:0.530,coexpression:0.430,textmining:0.080&quot;, &quot;String_Score_Physical&quot;: 549, &quot;String_Score_Combined&quot;: 763}"/>
  </edge>
  <edge label="68028 (pp) 68944" source="933" target="978">
    <att type="string" name="canonicalName" value="68028 (pp) 68944"/>
    <att type="string" name="interaction" value="pp"/>
    <att type="int" name="SCORE" value="550"/>
    <att type="string" name="support" value="{&quot;StringDB&quot;: &quot;physical&quot;, &quot;StringEvidence&quot;: &quot;experiments:0.531,coexpression:0.040&quot;, &quot;String_Score_Physical&quot;: 550, &quot;String_Score_Combined&quot;: 567}"/>
  </edge>
  <edge label="68028 (pp) 69237" source="933" target="990">
    <att type="string" name="canonicalName" value="68028 (pp) 69237"/>
    <att type="string" name="interaction" value="pp"/>
    <att type="int" name="SCORE" value="767"/>
    <att type="string" name="support" value="{&quot;StringDB&quot;: &quot;physical&quot;, &quot;StringEvidence&quot;: &quot;experiments:0.757,textmining:0.034,coexpression:0.008&quot;, &quot;String_Score_Physical&quot;: 767, &quot;String_Score_Combined&quot;: 776}"/>
  </edge>
  <edge label="68028 (pp) 69663" source="933" target="1000">
    <att type="string" name="canonicalName" value="68028 (pp) 69663"/>
    <att type="string" name="interaction" value="pp"/>
    <att type="int" name="SCORE" value="205"/>
    <att type="string" name="support" value="{&quot;StringDB&quot;: &quot;physical&quot;, &quot;StringEvidence&quot;: &quot;experiments:0.171,textmining:0.041&quot;, &quot;String_Score_Physical&quot;: 205, &quot;String_Score_Combined&quot;: 237}"/>
  </edge>
  <edge label="68028 (pp) 69804" source="933" target="1007">
    <att type="string" name="canonicalName" value="68028 (pp) 69804"/>
    <att type="string" name="interaction" value="pp"/>
    <att type="int" name="SCORE" value="551"/>
    <att type="string" name="support" value="{&quot;StringDB&quot;: &quot;physical&quot;, &quot;StringEvidence&quot;: &quot;experiments:0.532,coexpression:0.018&quot;, &quot;String_Score_Physical&quot;: 551, &quot;String_Score_Combined&quot;: 558}"/>
  </edge>
  <edge label="68028 (pp) 69902" source="933" target="1012">
    <att type="string" name="canonicalName" value="68028 (pp) 69902"/>
    <att type="string" name="interaction" value="pp"/>
    <att type="int" name="SCORE" value="714"/>
    <att type="string" name="support" value="{&quot;StringDB&quot;: &quot;physical&quot;, &quot;StringEvidence&quot;: &quot;experiments:0.702,coexpression:0.307,textmining:0.216&quot;, &quot;String_Score_Physical&quot;: 714, &quot;String_Score_Combined&quot;: 844}"/>
  </edge>
  <edge label="68028 (pp) 70101" source="933" target="1019">
    <att type="string" name="canonicalName" value="68028 (pp) 70101"/>
    <att type="string" name="interaction" value="pp"/>
    <att type="int" name="SCORE" value="191"/>
    <att type="string" name="support" value="{&quot;StringDB&quot;: &quot;physical&quot;, &quot;StringEvidence&quot;: &quot;experiments:0.156,textmining:0.006&quot;, &quot;String_Score_Physical&quot;: 191, &quot;String_Score_Combined&quot;: 196}"/>
  </edge>
  <edge label="68028 (pp) 70354" source="933" target="1027">
    <att type="string" name="canonicalName" value="68028 (pp) 70354"/>
    <att type="string" name="interaction" value="pp"/>
    <att type="int" name="SCORE" value="258"/>
    <att type="string" name="support" value="{&quot;StringDB&quot;: &quot;physical&quot;, &quot;StringEvidence&quot;: &quot;experiments:0.226,textmining:0.002&quot;, &quot;String_Score_Physical&quot;: 258, &quot;String_Score_Combined&quot;: 259}"/>
  </edge>
  <edge label="68028 (pp) 75273" source="933" target="1173">
    <att type="string" name="canonicalName" value="68028 (pp) 75273"/>
    <att type="string" name="interaction" value="pp"/>
    <att type="int" name="SCORE" value="499"/>
    <att type="string" name="support" value="{&quot;StringDB&quot;: &quot;physical&quot;, &quot;StringEvidence&quot;: &quot;database:0.479&quot;, &quot;String_Score_Physical&quot;: 499, &quot;String_Score_Combined&quot;: 499}"/>
  </edge>
  <edge label="68028 (pp) 75420" source="933" target="1177">
    <att type="string" name="canonicalName" value="68028 (pp) 75420"/>
    <att type="string" name="interaction" value="pp"/>
    <att type="int" name="SCORE" value="258"/>
    <att type="string" name="support" value="{&quot;StringDB&quot;: &quot;physical&quot;, &quot;StringEvidence&quot;: &quot;experiments:0.226,textmining:0.002&quot;, &quot;String_Score_Physical&quot;: 258, &quot;String_Score_Combined&quot;: 259}"/>
  </edge>
  <edge label="68028 (pp) 75901" source="933" target="1195">
    <att type="string" name="canonicalName" value="68028 (pp) 75901"/>
    <att type="string" name="interaction" value="pp"/>
    <att type="int" name="SCORE" value="499"/>
    <att type="string" name="support" value="{&quot;StringDB&quot;: &quot;physical&quot;, &quot;StringEvidence&quot;: &quot;database:0.479,textmining:0.005&quot;, &quot;String_Score_Physical&quot;: 499, &quot;String_Score_Combined&quot;: 502}"/>
  </edge>
  <edge label="68028 (pp) 75991" source="933" target="1196">
    <att type="string" name="canonicalName" value="68028 (pp) 75991"/>
    <att type="string" name="interaction" value="pp"/>
    <att type="int" name="SCORE" value="239"/>
    <att type="string" name="support" value="{&quot;StringDB&quot;: &quot;physical&quot;, &quot;StringEvidence&quot;: &quot;experiments:0.208,coexpression:0.019,textmining:0.006&quot;, &quot;String_Score_Physical&quot;: 239, &quot;String_Score_Combined&quot;: 258}"/>
  </edge>
  <edge label="68028 (pp) 76784" source="933" target="1213">
    <att type="string" name="canonicalName" value="68028 (pp) 76784"/>
    <att type="string" name="interaction" value="pp"/>
    <att type="int" name="SCORE" value="629"/>
    <att type="string" name="support" value="{&quot;StringDB&quot;: &quot;physical&quot;, &quot;StringEvidence&quot;: &quot;experiments:0.613,coexpression:0.006,textmining:0.006&quot;, &quot;String_Score_Physical&quot;: 629, &quot;String_Score_Combined&quot;: 633}"/>
  </edge>
  <edge label="68028 (pp) 77591" source="933" target="1230">
    <att type="string" name="canonicalName" value="68028 (pp) 77591"/>
    <att type="string" name="interaction" value="pp"/>
    <att type="int" name="SCORE" value="205"/>
    <att type="string" name="support" value="{&quot;StringDB&quot;: &quot;physical&quot;, &quot;StringEvidence&quot;: &quot;experiments:0.171,coexpression:0.006&quot;, &quot;String_Score_Physical&quot;: 205, &quot;String_Score_Combined&quot;: 209}"/>
  </edge>
  <edge label="68028 (pp) 77767" source="933" target="1235">
    <att type="string" name="canonicalName" value="68028 (pp) 77767"/>
    <att type="string" name="interaction" value="pp"/>
    <att type="int" name="SCORE" value="258"/>
    <att type="string" name="support" value="{&quot;StringDB&quot;: &quot;physical&quot;, &quot;StringEvidence&quot;: &quot;experiments:0.226&quot;, &quot;String_Score_Physical&quot;: 258, &quot;String_Score_Combined&quot;: 258}"/>
  </edge>
  <edge label="68028 (pp) 94063" source="933" target="1276">
    <att type="string" name="canonicalName" value="68028 (pp) 94063"/>
    <att type="string" name="interaction" value="pp"/>
    <att type="int" name="SCORE" value="476"/>
    <att type="string" name="support" value="{&quot;StringDB&quot;: &quot;physical&quot;, &quot;StringEvidence&quot;: &quot;experiments:0.454,coexpression:0.125,textmining:0.091&quot;, &quot;String_Score_Physical&quot;: 476, &quot;String_Score_Combined&quot;: 582}"/>
  </edge>
  <edge label="68028 (pp) 97112" source="933" target="1285">
    <att type="string" name="canonicalName" value="68028 (pp) 97112"/>
    <att type="string" name="interaction" value="pp"/>
    <att type="int" name="SCORE" value="730"/>
    <att type="string" name="support" value="{&quot;StringDB&quot;: &quot;physical&quot;, &quot;StringEvidence&quot;: &quot;experiments:0.718,textmining:0.178,coexpression:0.021&quot;, &quot;String_Score_Physical&quot;: 730, &quot;String_Score_Combined&quot;: 782}"/>
  </edge>
  <edge label="68028 (pp) 99100" source="933" target="1297">
    <att type="string" name="canonicalName" value="68028 (pp) 99100"/>
    <att type="string" name="interaction" value="pp"/>
    <att type="int" name="SCORE" value="555"/>
    <att type="string" name="support" value="{&quot;StringDB&quot;: &quot;physical&quot;, &quot;StringEvidence&quot;: &quot;experiments:0.536&quot;, &quot;String_Score_Physical&quot;: 555, &quot;String_Score_Combined&quot;: 555}"/>
  </edge>
  <edge label="68035 (pp) 68988" source="934" target="979">
    <att type="string" name="canonicalName" value="68035 (pp) 68988"/>
    <att type="string" name="interaction" value="pp"/>
    <att type="int" name="SCORE" value="870"/>
    <att type="string" name="support" value="{&quot;StringDB&quot;: &quot;physical&quot;, &quot;StringEvidence&quot;: &quot;database:0.708,experiments:0.539,textmining:0.321,coexpression:0.102&quot;, &quot;String_Score_Physical&quot;: 870, &quot;String_Score_Combined&quot;: 921}"/>
  </edge>
  <edge label="68035 (pp) 70052" source="934" target="1017">
    <att type="string" name="canonicalName" value="68035 (pp) 70052"/>
    <att type="string" name="interaction" value="pp"/>
    <att type="int" name="SCORE" value="893"/>
    <att type="string" name="support" value="{&quot;StringDB&quot;: &quot;physical&quot;, &quot;StringEvidence&quot;: &quot;database:0.708,experiments:0.618,coexpression:0.007&quot;, &quot;String_Score_Physical&quot;: 893, &quot;String_Score_Combined&quot;: 893}"/>
  </edge>
  <edge label="68035 (pp) 70767" source="934" target="1047">
    <att type="string" name="canonicalName" value="68035 (pp) 70767"/>
    <att type="string" name="interaction" value="pp"/>
    <att type="int" name="SCORE" value="928"/>
    <att type="string" name="support" value="{&quot;StringDB&quot;: &quot;physical&quot;, &quot;StringEvidence&quot;: &quot;experiments:0.743,database:0.708,coexpression:0.043,textmining:0.003&quot;, &quot;String_Score_Physical&quot;: 928, &quot;String_Score_Combined&quot;: 931}"/>
  </edge>
  <edge label="68035 (pp) 73738" source="934" target="1132">
    <att type="string" name="canonicalName" value="68035 (pp) 73738"/>
    <att type="string" name="interaction" value="pp"/>
    <att type="int" name="SCORE" value="552"/>
    <att type="string" name="support" value="{&quot;StringDB&quot;: &quot;physical&quot;, &quot;StringEvidence&quot;: &quot;experiments:0.533,textmining:0.175&quot;, &quot;String_Score_Physical&quot;: 552, &quot;String_Score_Combined&quot;: 630}"/>
  </edge>
  <edge label="68035 (pp) 77987" source="934" target="1238">
    <att type="string" name="canonicalName" value="68035 (pp) 77987"/>
    <att type="string" name="interaction" value="pp"/>
    <att type="int" name="SCORE" value="237"/>
    <att type="string" name="support" value="{&quot;StringDB&quot;: &quot;physical&quot;, &quot;StringEvidence&quot;: &quot;experiments:0.205,coexpression:0.005&quot;, &quot;String_Score_Physical&quot;: 237, &quot;String_Score_Combined&quot;: 241}"/>
  </edge>
  <edge label="68035 (pp) 81898" source="934" target="1262">
    <att type="string" name="canonicalName" value="68035 (pp) 81898"/>
    <att type="string" name="interaction" value="pp"/>
    <att type="int" name="SCORE" value="534"/>
    <att type="string" name="support" value="{&quot;StringDB&quot;: &quot;physical&quot;, &quot;StringEvidence&quot;: &quot;experiments:0.514,coexpression:0.008&quot;, &quot;String_Score_Physical&quot;: 534, &quot;String_Score_Combined&quot;: 537}"/>
  </edge>
  <edge label="68087 (pp) 71743" source="937" target="1070">
    <att type="string" name="canonicalName" value="68087 (pp) 71743"/>
    <att type="string" name="interaction" value="pp"/>
    <att type="int" name="SCORE" value="527"/>
    <att type="string" name="support" value="{&quot;StringDB&quot;: &quot;physical&quot;, &quot;StringEvidence&quot;: &quot;database:0.479,textmining:0.380,experiments:0.055,cooccurrence:0.054,coexpression:0.001&quot;, &quot;String_Score_Physical&quot;: 527, &quot;String_Score_Combined&quot;: 723}"/>
  </edge>
  <edge label="68094 (pp) 70127" source="938" target="1022">
    <att type="string" name="canonicalName" value="68094 (pp) 70127"/>
    <att type="string" name="interaction" value="pp"/>
    <att type="int" name="SCORE" value="964"/>
    <att type="string" name="support" value="{&quot;StringDB&quot;: &quot;physical&quot;, &quot;StringEvidence&quot;: &quot;database:0.896,textmining:0.653,experiments:0.647,coexpression:0.010&quot;, &quot;String_Score_Physical&quot;: 964, &quot;String_Score_Combined&quot;: 987}"/>
  </edge>
  <edge label="68094 (pp) 74117" source="938" target="1144">
    <att type="string" name="canonicalName" value="68094 (pp) 74117"/>
    <att type="string" name="interaction" value="pp"/>
    <att type="int" name="SCORE" value="242"/>
    <att type="string" name="support" value="{&quot;StringDB&quot;: &quot;physical&quot;, &quot;StringEvidence&quot;: &quot;experiments:0.211,textmining:0.060&quot;, &quot;String_Score_Physical&quot;: 242, &quot;String_Score_Combined&quot;: 288}"/>
  </edge>
  <edge label="68114 (pp) 68178" source="939" target="941">
    <att type="string" name="canonicalName" value="68114 (pp) 68178"/>
    <att type="string" name="interaction" value="pp"/>
    <att type="int" name="SCORE" value="237"/>
    <att type="string" name="support" value="{&quot;StringDB&quot;: &quot;physical&quot;, &quot;StringEvidence&quot;: &quot;experiments:0.204&quot;, &quot;String_Score_Physical&quot;: 237, &quot;String_Score_Combined&quot;: 237}"/>
  </edge>
  <edge label="68114 (pp) 68493" source="939" target="956">
    <att type="string" name="canonicalName" value="68114 (pp) 68493"/>
    <att type="string" name="interaction" value="pp"/>
    <att type="int" name="SCORE" value="412"/>
    <att type="string" name="support" value="{&quot;StringDB&quot;: &quot;physical&quot;, &quot;StringEvidence&quot;: &quot;experiments:0.388,textmining:0.035&quot;, &quot;String_Score_Physical&quot;: 412, &quot;String_Score_Combined&quot;: 433}"/>
  </edge>
  <edge label="68114 (pp) 68544" source="939" target="961">
    <att type="string" name="canonicalName" value="68114 (pp) 68544"/>
    <att type="string" name="interaction" value="pp"/>
    <att type="int" name="SCORE" value="288"/>
    <att type="string" name="support" value="{&quot;StringDB&quot;: &quot;physical&quot;, &quot;StringEvidence&quot;: &quot;experiments:0.259,coexpression:0.065,textmining:0.028&quot;, &quot;String_Score_Physical&quot;: 288, &quot;String_Score_Combined&quot;: 353}"/>
  </edge>
  <edge label="68114 (pp) 69487" source="939" target="995">
    <att type="string" name="canonicalName" value="68114 (pp) 69487"/>
    <att type="string" name="interaction" value="pp"/>
    <att type="int" name="SCORE" value="412"/>
    <att type="string" name="support" value="{&quot;StringDB&quot;: &quot;physical&quot;, &quot;StringEvidence&quot;: &quot;experiments:0.388,textmining:0.125&quot;, &quot;String_Score_Physical&quot;: 412, &quot;String_Score_Combined&quot;: 486}"/>
  </edge>
  <edge label="68114 (pp) 69875" source="939" target="1011">
    <att type="string" name="canonicalName" value="68114 (pp) 69875"/>
    <att type="string" name="interaction" value="pp"/>
    <att type="int" name="SCORE" value="416"/>
    <att type="string" name="support" value="{&quot;StringDB&quot;: &quot;physical&quot;, &quot;StringEvidence&quot;: &quot;experiments:0.392,coexpression:0.337,textmining:0.051&quot;, &quot;String_Score_Physical&quot;: 416, &quot;String_Score_Combined&quot;: 633}"/>
  </edge>
  <edge label="68114 (pp) 70312" source="939" target="1025">
    <att type="string" name="canonicalName" value="68114 (pp) 70312"/>
    <att type="string" name="interaction" value="pp"/>
    <att type="int" name="SCORE" value="242"/>
    <att type="string" name="support" value="{&quot;StringDB&quot;: &quot;physical&quot;, &quot;StringEvidence&quot;: &quot;experiments:0.211,coexpression:0.060&quot;, &quot;String_Score_Physical&quot;: 242, &quot;String_Score_Combined&quot;: 288}"/>
  </edge>
  <edge label="68114 (pp) 70316" source="939" target="1026">
    <att type="string" name="canonicalName" value="68114 (pp) 70316"/>
    <att type="string" name="interaction" value="pp"/>
    <att type="int" name="SCORE" value="437"/>
    <att type="string" name="support" value="{&quot;StringDB&quot;: &quot;physical&quot;, &quot;StringEvidence&quot;: &quot;experiments:0.413,coexpression:0.258,textmining:0.116&quot;, &quot;String_Score_Physical&quot;: 437, &quot;String_Score_Combined&quot;: 630}"/>
  </edge>
  <edge label="68114 (pp) 72479" source="939" target="1100">
    <att type="string" name="canonicalName" value="68114 (pp) 72479"/>
    <att type="string" name="interaction" value="pp"/>
    <att type="int" name="SCORE" value="237"/>
    <att type="string" name="support" value="{&quot;StringDB&quot;: &quot;physical&quot;, &quot;StringEvidence&quot;: &quot;experiments:0.204,textmining:0.017,coexpression:0.014,neighborhood:0.006&quot;, &quot;String_Score_Physical&quot;: 237, &quot;String_Score_Combined&quot;: 264}"/>
  </edge>
  <edge label="68114 (pp) 73720" source="939" target="1131">
    <att type="string" name="canonicalName" value="68114 (pp) 73720"/>
    <att type="string" name="interaction" value="pp"/>
    <att type="int" name="SCORE" value="189"/>
    <att type="string" name="support" value="{&quot;StringDB&quot;: &quot;physical&quot;, &quot;StringEvidence&quot;: &quot;experiments:0.154&quot;, &quot;String_Score_Physical&quot;: 189, &quot;String_Score_Combined&quot;: 189}"/>
  </edge>
  <edge label="68114 (pp) 74201" source="939" target="1147">
    <att type="string" name="canonicalName" value="68114 (pp) 74201"/>
    <att type="string" name="interaction" value="pp"/>
    <att type="int" name="SCORE" value="258"/>
    <att type="string" name="support" value="{&quot;StringDB&quot;: &quot;physical&quot;, &quot;StringEvidence&quot;: &quot;experiments:0.227,coexpression:0.071,textmining:0.038&quot;, &quot;String_Score_Physical&quot;: 258, &quot;String_Score_Combined&quot;: 337}"/>
  </edge>
  <edge label="68114 (pp) 80287" source="939" target="1251">
    <att type="string" name="canonicalName" value="68114 (pp) 80287"/>
    <att type="string" name="interaction" value="pp"/>
    <att type="int" name="SCORE" value="267"/>
    <att type="string" name="support" value="{&quot;StringDB&quot;: &quot;physical&quot;, &quot;StringEvidence&quot;: &quot;experiments:0.236,coexpression:0.191,textmining:0.028&quot;, &quot;String_Score_Physical&quot;: 267, &quot;String_Score_Combined&quot;: 423}"/>
  </edge>
  <edge label="68133 (pp) 70316" source="940" target="1026">
    <att type="string" name="canonicalName" value="68133 (pp) 70316"/>
    <att type="string" name="interaction" value="pp"/>
    <att type="int" name="SCORE" value="754"/>
    <att type="string" name="support" value="{&quot;StringDB&quot;: &quot;physical&quot;, &quot;StringEvidence&quot;: &quot;database:0.739,textmining:0.295,coexpression:0.145,experiments:0.018&quot;, &quot;String_Score_Physical&quot;: 754, &quot;String_Score_Combined&quot;: 852}"/>
  </edge>
  <edge label="68178 (pp) 68328" source="941" target="948">
    <att type="string" name="canonicalName" value="68178 (pp) 68328"/>
    <att type="string" name="interaction" value="pp"/>
    <att type="int" name="SCORE" value="236"/>
    <att type="string" name="support" value="{&quot;StringDB&quot;: &quot;physical&quot;, &quot;StringEvidence&quot;: &quot;experiments:0.203,textmining:0.073,coexpression:0.046&quot;, &quot;String_Score_Physical&quot;: 236, &quot;String_Score_Combined&quot;: 324}"/>
  </edge>
  <edge label="68178 (pp) 71330" source="941" target="1058">
    <att type="string" name="canonicalName" value="68178 (pp) 71330"/>
    <att type="string" name="interaction" value="pp"/>
    <att type="int" name="SCORE" value="243"/>
    <att type="string" name="support" value="{&quot;StringDB&quot;: &quot;physical&quot;, &quot;StringEvidence&quot;: &quot;experiments:0.212,textmining:0.029&quot;, &quot;String_Score_Physical&quot;: 243, &quot;String_Score_Combined&quot;: 266}"/>
  </edge>
  <edge label="68178 (pp) 98710" source="941" target="1292">
    <att type="string" name="canonicalName" value="68178 (pp) 98710"/>
    <att type="string" name="interaction" value="pp"/>
    <att type="int" name="SCORE" value="453"/>
    <att type="string" name="support" value="{&quot;StringDB&quot;: &quot;physical&quot;, &quot;StringEvidence&quot;: &quot;experiments:0.430,textmining:0.146&quot;, &quot;String_Score_Physical&quot;: 453, &quot;String_Score_Combined&quot;: 532}"/>
  </edge>
  <edge label="68259 (pp) 68708" source="942" target="971">
    <att type="string" name="canonicalName" value="68259 (pp) 68708"/>
    <att type="string" name="interaction" value="pp"/>
    <att type="int" name="SCORE" value="905"/>
    <att type="string" name="support" value="{&quot;StringDB&quot;: &quot;physical&quot;, &quot;StringEvidence&quot;: &quot;database:0.896,textmining:0.156,coexpression:0.067,experiments:0.058&quot;, &quot;String_Score_Physical&quot;: 905, &quot;String_Score_Combined&quot;: 925}"/>
  </edge>
  <edge label="68259 (pp) 68776" source="942" target="974">
    <att type="string" name="canonicalName" value="68259 (pp) 68776"/>
    <att type="string" name="interaction" value="pp"/>
    <att type="int" name="SCORE" value="284"/>
    <att type="string" name="support" value="{&quot;StringDB&quot;: &quot;physical&quot;, &quot;StringEvidence&quot;: &quot;experiments:0.254,textmining:0.089&quot;, &quot;String_Score_Physical&quot;: 284, &quot;String_Score_Combined&quot;: 348}"/>
  </edge>
  <edge label="68259 (pp) 71957" source="942" target="1084">
    <att type="string" name="canonicalName" value="68259 (pp) 71957"/>
    <att type="string" name="interaction" value="pp"/>
    <att type="int" name="SCORE" value="203"/>
    <att type="string" name="support" value="{&quot;StringDB&quot;: &quot;physical&quot;, &quot;StringEvidence&quot;: &quot;experiments:0.169,textmining:0.038&quot;, &quot;String_Score_Physical&quot;: 203, &quot;String_Score_Combined&quot;: 232}"/>
  </edge>
  <edge label="68259 (pp) 72522" source="942" target="1104">
    <att type="string" name="canonicalName" value="68259 (pp) 72522"/>
    <att type="string" name="interaction" value="pp"/>
    <att type="int" name="SCORE" value="262"/>
    <att type="string" name="support" value="{&quot;StringDB&quot;: &quot;physical&quot;, &quot;StringEvidence&quot;: &quot;experiments:0.230,textmining:0.039,coexpression:0.001&quot;, &quot;String_Score_Physical&quot;: 262, &quot;String_Score_Combined&quot;: 291}"/>
  </edge>
  <edge label="68259 (pp) 72823" source="942" target="1114">
    <att type="string" name="canonicalName" value="68259 (pp) 72823"/>
    <att type="string" name="interaction" value="pp"/>
    <att type="int" name="SCORE" value="284"/>
    <att type="string" name="support" value="{&quot;StringDB&quot;: &quot;physical&quot;, &quot;StringEvidence&quot;: &quot;experiments:0.253,textmining:0.083,coexpression:0.005&quot;, &quot;String_Score_Physical&quot;: 284, &quot;String_Score_Combined&quot;: 347}"/>
  </edge>
  <edge label="68259 (pp) 74019" source="942" target="1137">
    <att type="string" name="canonicalName" value="68259 (pp) 74019"/>
    <att type="string" name="interaction" value="pp"/>
    <att type="int" name="SCORE" value="975"/>
    <att type="string" name="support" value="{&quot;StringDB&quot;: &quot;physical&quot;, &quot;StringEvidence&quot;: &quot;textmining:0.990,database:0.896,experiments:0.756,coexpression:0.017&quot;, &quot;String_Score_Physical&quot;: 975, &quot;String_Score_Combined&quot;: 999}"/>
  </edge>
  <edge label="68259 (pp) 74841" source="942" target="1170">
    <att type="string" name="canonicalName" value="68259 (pp) 74841"/>
    <att type="string" name="interaction" value="pp"/>
    <att type="int" name="SCORE" value="219"/>
    <att type="string" name="support" value="{&quot;StringDB&quot;: &quot;physical&quot;, &quot;StringEvidence&quot;: &quot;experiments:0.186,textmining:0.062&quot;, &quot;String_Score_Physical&quot;: 219, &quot;String_Score_Combined&quot;: 267}"/>
  </edge>
  <edge label="68259 (pp) 76779" source="942" target="1212">
    <att type="string" name="canonicalName" value="68259 (pp) 76779"/>
    <att type="string" name="interaction" value="pp"/>
    <att type="int" name="SCORE" value="964"/>
    <att type="string" name="support" value="{&quot;StringDB&quot;: &quot;physical&quot;, &quot;StringEvidence&quot;: &quot;database:0.896,experiments:0.642,textmining:0.593,cooccurrence:0.186,coexpression:0.053&quot;, &quot;String_Score_Physical&quot;: 964, &quot;String_Score_Combined&quot;: 988}"/>
  </edge>
  <edge label="68259 (pp) 99730" source="942" target="1301">
    <att type="string" name="canonicalName" value="68259 (pp) 99730"/>
    <att type="string" name="interaction" value="pp"/>
    <att type="int" name="SCORE" value="281"/>
    <att type="string" name="support" value="{&quot;StringDB&quot;: &quot;physical&quot;, &quot;StringEvidence&quot;: &quot;experiments:0.250,textmining:0.089&quot;, &quot;String_Score_Physical&quot;: 281, &quot;String_Score_Combined&quot;: 344}"/>
  </edge>
  <edge label="68262 (pp) 71910" source="943" target="1080">
    <att type="string" name="canonicalName" value="68262 (pp) 71910"/>
    <att type="string" name="interaction" value="pp"/>
    <att type="int" name="SCORE" value="901"/>
    <att type="string" name="support" value="{&quot;StringDB&quot;: &quot;physical&quot;, &quot;StringEvidence&quot;: &quot;database:0.896,textmining:0.051,experiments:0.010,neighborhood:0.003&quot;, &quot;String_Score_Physical&quot;: 901, &quot;String_Score_Combined&quot;: 906}"/>
  </edge>
  <edge label="68262 (pp) 77582" source="943" target="1229">
    <att type="string" name="canonicalName" value="68262 (pp) 77582"/>
    <att type="string" name="interaction" value="pp"/>
    <att type="int" name="SCORE" value="900"/>
    <att type="string" name="support" value="{&quot;StringDB&quot;: &quot;physical&quot;, &quot;StringEvidence&quot;: &quot;database:0.896,textmining:0.175&quot;, &quot;String_Score_Physical&quot;: 900, &quot;String_Score_Combined&quot;: 917}"/>
  </edge>
  <edge label="68291 (pp) 69237" source="944" target="990">
    <att type="string" name="canonicalName" value="68291 (pp) 69237"/>
    <att type="string" name="interaction" value="pp"/>
    <att type="int" name="SCORE" value="272"/>
    <att type="string" name="support" value="{&quot;StringDB&quot;: &quot;physical&quot;, &quot;StringEvidence&quot;: &quot;textmining:0.865,coexpression:0.707,cooccurrence:0.490,experiments:0.241,neighborhood:0.078&quot;, &quot;String_Score_Physical&quot;: 272, &quot;String_Score_Combined&quot;: 986}"/>
  </edge>
  <edge label="68295 (pp) 70791" source="945" target="1050">
    <att type="string" name="canonicalName" value="68295 (pp) 70791"/>
    <att type="string" name="interaction" value="pp"/>
    <att type="int" name="SCORE" value="270"/>
    <att type="string" name="support" value="{&quot;StringDB&quot;: &quot;physical&quot;, &quot;StringEvidence&quot;: &quot;coexpression:0.299,experiments:0.239&quot;, &quot;String_Score_Physical&quot;: 270, &quot;String_Score_Combined&quot;: 488}"/>
  </edge>
  <edge label="68295 (pp) 77987" source="945" target="1238">
    <att type="string" name="canonicalName" value="68295 (pp) 77987"/>
    <att type="string" name="interaction" value="pp"/>
    <att type="int" name="SCORE" value="414"/>
    <att type="string" name="support" value="{&quot;StringDB&quot;: &quot;physical&quot;, &quot;StringEvidence&quot;: &quot;experiments:0.390,textmining:0.249,coexpression:0.005&quot;, &quot;String_Score_Physical&quot;: 414, &quot;String_Score_Combined&quot;: 563}"/>
  </edge>
  <edge label="68298 (pp) 77980" source="946" target="1237">
    <att type="string" name="canonicalName" value="68298 (pp) 77980"/>
    <att type="string" name="interaction" value="pp"/>
    <att type="int" name="SCORE" value="241"/>
    <att type="string" name="support" value="{&quot;StringDB&quot;: &quot;physical&quot;, &quot;StringEvidence&quot;: &quot;experiments:0.210,coexpression:0.034&quot;, &quot;BioGrid&quot;: &quot;physical&quot;, &quot;BioGrid_PubMed&quot;: &quot;32325033&quot;, &quot;BioGrid_Type&quot;: &quot;Co-fractionation&quot;, &quot;BioGrid_Score&quot;: &quot;0.8645&quot;, &quot;String_Score_Physical&quot;: 241, &quot;String_Score_Combined&quot;: 268}"/>
  </edge>
  <edge label="68298 (pp) 78658" source="946" target="1242">
    <att type="string" name="canonicalName" value="68298 (pp) 78658"/>
    <att type="string" name="interaction" value="pp"/>
    <att type="int" name="SCORE" value="900"/>
    <att type="string" name="support" value="{&quot;StringDB&quot;: &quot;physical&quot;, &quot;StringEvidence&quot;: &quot;database:0.896,textmining:0.783,coexpression:0.314&quot;, &quot;String_Score_Physical&quot;: 900, &quot;String_Score_Combined&quot;: 985}"/>
  </edge>
  <edge label="68328 (pp) 68943" source="948" target="977">
    <att type="string" name="canonicalName" value="68328 (pp) 68943"/>
    <att type="string" name="interaction" value="pp"/>
    <att type="int" name="SCORE" value="292"/>
    <att type="string" name="support" value="{&quot;StringDB&quot;: &quot;functional&quot;, &quot;StringEvidence&quot;: &quot;textmining:0.141,coexpression:0.001&quot;, &quot;OmniPath&quot;: &quot;kinaseextra&quot;, &quot;OmniPath_Reference&quot;: &quot;ProtMapper;REACH_ProtMapper&quot;, &quot;String_Score_Combined&quot;: 176, &quot;String_Score_Physical&quot;: 292}"/>
  </edge>
  <edge label="68328 (pp) 70785" source="948" target="1049">
    <att type="string" name="canonicalName" value="68328 (pp) 70785"/>
    <att type="string" name="interaction" value="pp"/>
    <att type="int" name="SCORE" value="400"/>
    <att type="string" name="support" value="{&quot;StringDB&quot;: &quot;physical&quot;, &quot;StringEvidence&quot;: &quot;textmining:0.638,database:0.374&quot;, &quot;String_Score_Physical&quot;: 400, &quot;String_Score_Combined&quot;: 782}"/>
  </edge>
  <edge label="68328 (pp) 72825" source="948" target="1115">
    <att type="string" name="canonicalName" value="68328 (pp) 72825"/>
    <att type="string" name="interaction" value="pp"/>
    <att type="int" name="SCORE" value="260"/>
    <att type="string" name="support" value="{&quot;StringDB&quot;: &quot;physical&quot;, &quot;StringEvidence&quot;: &quot;experiments:0.228,textmining:0.122&quot;, &quot;String_Score_Physical&quot;: 260, &quot;String_Score_Combined&quot;: 350}"/>
  </edge>
  <edge label="68328 (pp) 98710" source="948" target="1292">
    <att type="string" name="canonicalName" value="68328 (pp) 98710"/>
    <att type="string" name="interaction" value="pp"/>
    <att type="int" name="SCORE" value="381"/>
    <att type="string" name="support" value="{&quot;StringDB&quot;: &quot;physical&quot;, &quot;StringEvidence&quot;: &quot;textmining:0.417,experiments:0.355&quot;, &quot;String_Score_Physical&quot;: 381, &quot;String_Score_Combined&quot;: 639}"/>
  </edge>
  <edge label="68350 (pp) 69456" source="949" target="994">
    <att type="string" name="canonicalName" value="68350 (pp) 69456"/>
    <att type="string" name="interaction" value="pp"/>
    <att type="int" name="SCORE" value="400"/>
    <att type="string" name="support" value="{&quot;StringDB&quot;: &quot;physical&quot;, &quot;StringEvidence&quot;: &quot;database:0.374,coexpression:0.010&quot;, &quot;String_Score_Physical&quot;: 400, &quot;String_Score_Combined&quot;: 406}"/>
  </edge>
  <edge label="68350 (pp) 76863" source="949" target="1219">
    <att type="string" name="canonicalName" value="68350 (pp) 76863"/>
    <att type="string" name="interaction" value="pp"/>
    <att type="int" name="SCORE" value="400"/>
    <att type="string" name="support" value="{&quot;StringDB&quot;: &quot;physical&quot;, &quot;StringEvidence&quot;: &quot;database:0.374,coexpression:0.017&quot;, &quot;String_Score_Physical&quot;: 400, &quot;String_Score_Combined&quot;: 410}"/>
  </edge>
  <edge label="68350 (pp) 99311" source="949" target="1298">
    <att type="string" name="canonicalName" value="68350 (pp) 99311"/>
    <att type="string" name="interaction" value="pp"/>
    <att type="int" name="SCORE" value="400"/>
    <att type="string" name="support" value="{&quot;StringDB&quot;: &quot;physical&quot;, &quot;StringEvidence&quot;: &quot;database:0.374,textmining:0.019,coexpression:0.002&quot;, &quot;String_Score_Physical&quot;: 400, &quot;String_Score_Combined&quot;: 412}"/>
  </edge>
  <edge label="68401 (pp) 69928" source="951" target="1013">
    <att type="string" name="canonicalName" value="68401 (pp) 69928"/>
    <att type="string" name="interaction" value="pp"/>
    <att type="int" name="SCORE" value="203"/>
    <att type="string" name="support" value="{&quot;StringDB&quot;: &quot;physical&quot;, &quot;StringEvidence&quot;: &quot;experiments:0.169,textmining:0.025&quot;, &quot;String_Score_Physical&quot;: 203, &quot;String_Score_Combined&quot;: 222}"/>
  </edge>
  <edge label="68401 (pp) 72141" source="951" target="1094">
    <att type="string" name="canonicalName" value="68401 (pp) 72141"/>
    <att type="string" name="interaction" value="pp"/>
    <att type="int" name="SCORE" value="900"/>
    <att type="string" name="support" value="{&quot;StringDB&quot;: &quot;physical&quot;, &quot;StringEvidence&quot;: &quot;database:0.896,textmining:0.109&quot;, &quot;String_Score_Physical&quot;: 900, &quot;String_Score_Combined&quot;: 910}"/>
  </edge>
  <edge label="68493 (pp) 69487" source="956" target="995">
    <att type="string" name="canonicalName" value="68493 (pp) 69487"/>
    <att type="string" name="interaction" value="pp"/>
    <att type="int" name="SCORE" value="499"/>
    <att type="string" name="support" value="{&quot;StringDB&quot;: &quot;physical&quot;, &quot;StringEvidence&quot;: &quot;textmining:0.714,database:0.479,coexpression:0.150&quot;, &quot;String_Score_Physical&quot;: 499, &quot;String_Score_Combined&quot;: 878}"/>
  </edge>
  <edge label="68493 (pp) 69875" source="956" target="1011">
    <att type="string" name="canonicalName" value="68493 (pp) 69875"/>
    <att type="string" name="interaction" value="pp"/>
    <att type="int" name="SCORE" value="900"/>
    <att type="string" name="support" value="{&quot;StringDB&quot;: &quot;physical&quot;, &quot;StringEvidence&quot;: &quot;database:0.896,textmining:0.539,coexpression:0.033&quot;, &quot;String_Score_Physical&quot;: 900, &quot;String_Score_Combined&quot;: 955}"/>
  </edge>
  <edge label="68493 (pp) 70316" source="956" target="1026">
    <att type="string" name="canonicalName" value="68493 (pp) 70316"/>
    <att type="string" name="interaction" value="pp"/>
    <att type="int" name="SCORE" value="900"/>
    <att type="string" name="support" value="{&quot;StringDB&quot;: &quot;physical&quot;, &quot;StringEvidence&quot;: &quot;database:0.896,textmining:0.412,coexpression:0.149&quot;, &quot;String_Score_Physical&quot;: 900, &quot;String_Score_Combined&quot;: 949}"/>
  </edge>
  <edge label="68493 (pp) 73694" source="956" target="1130">
    <att type="string" name="canonicalName" value="68493 (pp) 73694"/>
    <att type="string" name="interaction" value="pp"/>
    <att type="int" name="SCORE" value="499"/>
    <att type="string" name="support" value="{&quot;StringDB&quot;: &quot;physical&quot;, &quot;StringEvidence&quot;: &quot;database:0.479,textmining:0.462,coexpression:0.048&quot;, &quot;String_Score_Physical&quot;: 499, &quot;String_Score_Combined&quot;: 744}"/>
  </edge>
  <edge label="68501 (pp) 72611" source="957" target="1107">
    <att type="string" name="canonicalName" value="68501 (pp) 72611"/>
    <att type="string" name="interaction" value="pp"/>
    <att type="int" name="SCORE" value="246"/>
    <att type="string" name="support" value="{&quot;StringDB&quot;: &quot;physical&quot;, &quot;StringEvidence&quot;: &quot;experiments:0.215,coexpression:0.017&quot;, &quot;String_Score_Physical&quot;: 246, &quot;String_Score_Combined&quot;: 259}"/>
  </edge>
  <edge label="68501 (pp) 75625" source="957" target="1188">
    <att type="string" name="canonicalName" value="68501 (pp) 75625"/>
    <att type="string" name="interaction" value="pp"/>
    <att type="int" name="SCORE" value="304"/>
    <att type="string" name="support" value="{&quot;StringDB&quot;: &quot;physical&quot;, &quot;StringEvidence&quot;: &quot;experiments:0.274,textmining:0.153&quot;, &quot;String_Score_Physical&quot;: 304, &quot;String_Score_Combined&quot;: 410}"/>
  </edge>
  <edge label="68501 (pp) 80884" source="957" target="1255">
    <att type="string" name="canonicalName" value="68501 (pp) 80884"/>
    <att type="string" name="interaction" value="pp"/>
    <att type="int" name="SCORE" value="412"/>
    <att type="string" name="support" value="{&quot;StringDB&quot;: &quot;physical&quot;, &quot;StringEvidence&quot;: &quot;experiments:0.388,textmining:0.127&quot;, &quot;String_Score_Physical&quot;: 412, &quot;String_Score_Combined&quot;: 487}"/>
  </edge>
  <edge label="68511 (pp) 71924" source="958" target="1081">
    <att type="string" name="canonicalName" value="68511 (pp) 71924"/>
    <att type="string" name="interaction" value="pp"/>
    <att type="int" name="SCORE" value="239"/>
    <att type="string" name="support" value="{&quot;StringDB&quot;: &quot;physical&quot;, &quot;StringEvidence&quot;: &quot;experiments:0.208&quot;, &quot;String_Score_Physical&quot;: 239, &quot;String_Score_Combined&quot;: 239}"/>
  </edge>
  <edge label="68514 (pp) 69029" source="959" target="984">
    <att type="string" name="canonicalName" value="68514 (pp) 69029"/>
    <att type="string" name="interaction" value="pp"/>
    <att type="int" name="SCORE" value="931"/>
    <att type="string" name="support" value="{&quot;StringDB&quot;: &quot;physical&quot;, &quot;StringEvidence&quot;: &quot;textmining:0.956,experiments:0.756,database:0.708,coexpression:0.011&quot;, &quot;String_Score_Physical&quot;: 931, &quot;String_Score_Combined&quot;: 997}"/>
  </edge>
  <edge label="68537 (pp) 68565" source="960" target="963">
    <att type="string" name="canonicalName" value="68537 (pp) 68565"/>
    <att type="string" name="interaction" value="pp"/>
    <att type="int" name="SCORE" value="822"/>
    <att type="string" name="support" value="{&quot;StringDB&quot;: &quot;physical&quot;, &quot;StringEvidence&quot;: &quot;experiments:0.814,coexpression:0.477,textmining:0.145&quot;, &quot;String_Score_Physical&quot;: 822, &quot;String_Score_Combined&quot;: 920}"/>
  </edge>
  <edge label="68537 (pp) 68572" source="960" target="964">
    <att type="string" name="canonicalName" value="68537 (pp) 68572"/>
    <att type="string" name="interaction" value="pp"/>
    <att type="int" name="SCORE" value="861"/>
    <att type="string" name="support" value="{&quot;StringDB&quot;: &quot;physical&quot;, &quot;StringEvidence&quot;: &quot;experiments:0.856,coexpression:0.383,textmining:0.024&quot;, &quot;BioGrid&quot;: &quot;physical&quot;, &quot;BioGrid_PubMed&quot;: &quot;32325033&quot;, &quot;BioGrid_Type&quot;: &quot;Co-fractionation&quot;, &quot;BioGrid_Score&quot;: &quot;0.961&quot;, &quot;String_Score_Physical&quot;: 861, &quot;String_Score_Combined&quot;: 916}"/>
  </edge>
  <edge label="68537 (pp) 68944" source="960" target="978">
    <att type="string" name="canonicalName" value="68537 (pp) 68944"/>
    <att type="string" name="interaction" value="pp"/>
    <att type="int" name="SCORE" value="424"/>
    <att type="string" name="support" value="{&quot;StringDB&quot;: &quot;physical&quot;, &quot;StringEvidence&quot;: &quot;experiments:0.399,coexpression:0.077&quot;, &quot;String_Score_Physical&quot;: 424, &quot;String_Score_Combined&quot;: 468}"/>
  </edge>
  <edge label="68537 (pp) 69237" source="960" target="990">
    <att type="string" name="canonicalName" value="68537 (pp) 69237"/>
    <att type="string" name="interaction" value="pp"/>
    <att type="int" name="SCORE" value="822"/>
    <att type="string" name="support" value="{&quot;StringDB&quot;: &quot;physical&quot;, &quot;StringEvidence&quot;: &quot;experiments:0.814,textmining:0.184,coexpression:0.013&quot;, &quot;String_Score_Physical&quot;: 822, &quot;String_Score_Combined&quot;: 856}"/>
  </edge>
  <edge label="68537 (pp) 69663" source="960" target="1000">
    <att type="string" name="canonicalName" value="68537 (pp) 69663"/>
    <att type="string" name="interaction" value="pp"/>
    <att type="int" name="SCORE" value="282"/>
    <att type="string" name="support" value="{&quot;StringDB&quot;: &quot;physical&quot;, &quot;StringEvidence&quot;: &quot;experiments:0.252,coexpression:0.093,textmining:0.045&quot;, &quot;String_Score_Physical&quot;: 282, &quot;String_Score_Combined&quot;: 379}"/>
  </edge>
  <edge label="68537 (pp) 69804" source="960" target="1007">
    <att type="string" name="canonicalName" value="68537 (pp) 69804"/>
    <att type="string" name="interaction" value="pp"/>
    <att type="int" name="SCORE" value="424"/>
    <att type="string" name="support" value="{&quot;StringDB&quot;: &quot;physical&quot;, &quot;StringEvidence&quot;: &quot;experiments:0.399,coexpression:0.062&quot;, &quot;String_Score_Physical&quot;: 424, &quot;String_Score_Combined&quot;: 459}"/>
  </edge>
  <edge label="68537 (pp) 69902" source="960" target="1012">
    <att type="string" name="canonicalName" value="68537 (pp) 69902"/>
    <att type="string" name="interaction" value="pp"/>
    <att type="int" name="SCORE" value="549"/>
    <att type="string" name="support" value="{&quot;StringDB&quot;: &quot;physical&quot;, &quot;StringEvidence&quot;: &quot;coexpression:0.594,experiments:0.530,textmining:0.192&quot;, &quot;String_Score_Physical&quot;: 549, &quot;String_Score_Combined&quot;: 851}"/>
  </edge>
  <edge label="68537 (pp) 70316" source="960" target="1026">
    <att type="string" name="canonicalName" value="68537 (pp) 70316"/>
    <att type="string" name="interaction" value="pp"/>
    <att type="int" name="SCORE" value="810"/>
    <att type="string" name="support" value="{&quot;StringDB&quot;: &quot;physical&quot;, &quot;StringEvidence&quot;: &quot;experiments:0.802,coexpression:0.477&quot;, &quot;String_Score_Physical&quot;: 810, &quot;String_Score_Combined&quot;: 900}"/>
  </edge>
  <edge label="68537 (pp) 71799" source="960" target="1073">
    <att type="string" name="canonicalName" value="68537 (pp) 71799"/>
    <att type="string" name="interaction" value="pp"/>
    <att type="int" name="SCORE" value="367"/>
    <att type="string" name="support" value="{&quot;StringDB&quot;: &quot;physical&quot;, &quot;StringEvidence&quot;: &quot;experiments:0.340,coexpression:0.014&quot;, &quot;String_Score_Physical&quot;: 367, &quot;String_Score_Combined&quot;: 375}"/>
  </edge>
  <edge label="68537 (pp) 71807" source="960" target="1075">
    <att type="string" name="canonicalName" value="68537 (pp) 71807"/>
    <att type="string" name="interaction" value="pp"/>
    <att type="int" name="SCORE" value="475"/>
    <att type="string" name="support" value="{&quot;StringDB&quot;: &quot;physical&quot;, &quot;StringEvidence&quot;: &quot;experiments:0.453,textmining:0.128,coexpression:0.074,neighborhood:0.001&quot;, &quot;String_Score_Physical&quot;: 475, &quot;String_Score_Combined&quot;: 576}"/>
  </edge>
  <edge label="68537 (pp) 71973" source="960" target="1087">
    <att type="string" name="canonicalName" value="68537 (pp) 71973"/>
    <att type="string" name="interaction" value="pp"/>
    <att type="int" name="SCORE" value="241"/>
    <att type="string" name="support" value="{&quot;StringDB&quot;: &quot;physical&quot;, &quot;StringEvidence&quot;: &quot;experiments:0.210,coexpression:0.068,textmining:0.020&quot;, &quot;String_Score_Physical&quot;: 241, &quot;String_Score_Combined&quot;: 307}"/>
  </edge>
  <edge label="68537 (pp) 75273" source="960" target="1173">
    <att type="string" name="canonicalName" value="68537 (pp) 75273"/>
    <att type="string" name="interaction" value="pp"/>
    <att type="int" name="SCORE" value="238"/>
    <att type="string" name="support" value="{&quot;StringDB&quot;: &quot;physical&quot;, &quot;StringEvidence&quot;: &quot;experiments:0.206,coexpression:0.031&quot;, &quot;String_Score_Physical&quot;: 238, &quot;String_Score_Combined&quot;: 262}"/>
  </edge>
  <edge label="68537 (pp) 75620" source="960" target="1186">
    <att type="string" name="canonicalName" value="68537 (pp) 75620"/>
    <att type="string" name="interaction" value="pp"/>
    <att type="int" name="SCORE" value="282"/>
    <att type="string" name="support" value="{&quot;StringDB&quot;: &quot;physical&quot;, &quot;StringEvidence&quot;: &quot;experiments:0.252,coexpression:0.006&quot;, &quot;String_Score_Physical&quot;: 282, &quot;String_Score_Combined&quot;: 287}"/>
  </edge>
  <edge label="68537 (pp) 75705" source="960" target="1190">
    <att type="string" name="canonicalName" value="68537 (pp) 75705"/>
    <att type="string" name="interaction" value="pp"/>
    <att type="int" name="SCORE" value="241"/>
    <att type="string" name="support" value="{&quot;StringDB&quot;: &quot;physical&quot;, &quot;StringEvidence&quot;: &quot;experiments:0.210,coexpression:0.094,textmining:0.093&quot;, &quot;String_Score_Physical&quot;: 241, &quot;String_Score_Combined&quot;: 377}"/>
  </edge>
  <edge label="68537 (pp) 75723" source="960" target="1191">
    <att type="string" name="canonicalName" value="68537 (pp) 75723"/>
    <att type="string" name="interaction" value="pp"/>
    <att type="int" name="SCORE" value="238"/>
    <att type="string" name="support" value="{&quot;StringDB&quot;: &quot;physical&quot;, &quot;StringEvidence&quot;: &quot;experiments:0.206&quot;, &quot;String_Score_Physical&quot;: 238, &quot;String_Score_Combined&quot;: 238}"/>
  </edge>
  <edge label="68537 (pp) 75991" source="960" target="1196">
    <att type="string" name="canonicalName" value="68537 (pp) 75991"/>
    <att type="string" name="interaction" value="pp"/>
    <att type="int" name="SCORE" value="205"/>
    <att type="string" name="support" value="{&quot;StringDB&quot;: &quot;physical&quot;, &quot;StringEvidence&quot;: &quot;experiments:0.171,coexpression:0.023&quot;, &quot;String_Score_Physical&quot;: 205, &quot;String_Score_Combined&quot;: 223}"/>
  </edge>
  <edge label="68537 (pp) 76784" source="960" target="1213">
    <att type="string" name="canonicalName" value="68537 (pp) 76784"/>
    <att type="string" name="interaction" value="pp"/>
    <att type="int" name="SCORE" value="666"/>
    <att type="string" name="support" value="{&quot;StringDB&quot;: &quot;physical&quot;, &quot;StringEvidence&quot;: &quot;experiments:0.652,coexpression:0.348,textmining:0.248,neighborhood:0.023&quot;, &quot;String_Score_Physical&quot;: 666, &quot;String_Score_Combined&quot;: 840}"/>
  </edge>
  <edge label="68537 (pp) 77591" source="960" target="1230">
    <att type="string" name="canonicalName" value="68537 (pp) 77591"/>
    <att type="string" name="interaction" value="pp"/>
    <att type="int" name="SCORE" value="238"/>
    <att type="string" name="support" value="{&quot;StringDB&quot;: &quot;physical&quot;, &quot;StringEvidence&quot;: &quot;experiments:0.206,coexpression:0.119,textmining:0.045&quot;, &quot;String_Score_Physical&quot;: 238, &quot;String_Score_Combined&quot;: 359}"/>
  </edge>
  <edge label="68537 (pp) 77767" source="960" target="1235">
    <att type="string" name="canonicalName" value="68537 (pp) 77767"/>
    <att type="string" name="interaction" value="pp"/>
    <att type="int" name="SCORE" value="507"/>
    <att type="string" name="support" value="{&quot;StringDB&quot;: &quot;physical&quot;, &quot;StringEvidence&quot;: &quot;experiments:0.486,textmining:0.013,neighborhood:0.008&quot;, &quot;String_Score_Physical&quot;: 507, &quot;String_Score_Combined&quot;: 517}"/>
  </edge>
  <edge label="68537 (pp) 78697" source="960" target="1243">
    <att type="string" name="canonicalName" value="68537 (pp) 78697"/>
    <att type="string" name="interaction" value="pp"/>
    <att type="int" name="SCORE" value="725"/>
    <att type="string" name="support" value="{&quot;StringDB&quot;: &quot;physical&quot;, &quot;StringEvidence&quot;: &quot;experiments:0.713,coexpression:0.132&quot;, &quot;String_Score_Physical&quot;: 725, &quot;String_Score_Combined&quot;: 761}"/>
  </edge>
  <edge label="68537 (pp) 79044" source="960" target="1248">
    <att type="string" name="canonicalName" value="68537 (pp) 79044"/>
    <att type="string" name="interaction" value="pp"/>
    <att type="int" name="SCORE" value="757"/>
    <att type="string" name="support" value="{&quot;StringDB&quot;: &quot;physical&quot;, &quot;StringEvidence&quot;: &quot;experiments:0.747,coexpression:0.338,textmining:0.218,neighborhood:0.021&quot;, &quot;String_Score_Physical&quot;: 757, &quot;String_Score_Combined&quot;: 876}"/>
  </edge>
  <edge label="68537 (pp) 93747" source="960" target="1273">
    <att type="string" name="canonicalName" value="68537 (pp) 93747"/>
    <att type="string" name="interaction" value="pp"/>
    <att type="int" name="SCORE" value="295"/>
    <att type="string" name="support" value="{&quot;StringDB&quot;: &quot;physical&quot;, &quot;StringEvidence&quot;: &quot;experiments:0.265,coexpression:0.047,textmining:0.015&quot;, &quot;String_Score_Physical&quot;: 295, &quot;String_Score_Combined&quot;: 338}"/>
  </edge>
  <edge label="68537 (pp) 94063" source="960" target="1276">
    <att type="string" name="canonicalName" value="68537 (pp) 94063"/>
    <att type="string" name="interaction" value="pp"/>
    <att type="int" name="SCORE" value="984"/>
    <att type="string" name="support" value="{&quot;StringDB&quot;: &quot;physical&quot;, &quot;StringEvidence&quot;: &quot;experiments:0.984,coexpression:0.453,textmining:0.436,neighborhood:0.024&quot;, &quot;BioGrid&quot;: &quot;physical&quot;, &quot;BioGrid_PubMed&quot;: &quot;32325033&quot;, &quot;BioGrid_Type&quot;: &quot;Co-fractionation&quot;, &quot;BioGrid_Score&quot;: &quot;0.866&quot;, &quot;String_Score_Physical&quot;: 984, &quot;String_Score_Combined&quot;: 995}"/>
  </edge>
  <edge label="68537 (pp) 94064" source="960" target="1277">
    <att type="string" name="canonicalName" value="68537 (pp) 94064"/>
    <att type="string" name="interaction" value="pp"/>
    <att type="int" name="SCORE" value="978"/>
    <att type="string" name="support" value="{&quot;StringDB&quot;: &quot;physical&quot;, &quot;StringEvidence&quot;: &quot;experiments:0.977,coexpression:0.716,textmining:0.290,neighborhood:0.078&quot;, &quot;String_Score_Physical&quot;: 978, &quot;String_Score_Combined&quot;: 995}"/>
  </edge>
  <edge label="68537 (pp) 94067" source="960" target="1278">
    <att type="string" name="canonicalName" value="68537 (pp) 94067"/>
    <att type="string" name="interaction" value="pp"/>
    <att type="int" name="SCORE" value="978"/>
    <att type="string" name="support" value="{&quot;StringDB&quot;: &quot;physical&quot;, &quot;StringEvidence&quot;: &quot;experiments:0.977,textmining:0.349,coexpression:0.202&quot;, &quot;String_Score_Physical&quot;: 978, &quot;String_Score_Combined&quot;: 988}"/>
  </edge>
  <edge label="68537 (pp) 97112" source="960" target="1285">
    <att type="string" name="canonicalName" value="68537 (pp) 97112"/>
    <att type="string" name="interaction" value="pp"/>
    <att type="int" name="SCORE" value="557"/>
    <att type="string" name="support" value="{&quot;StringDB&quot;: &quot;physical&quot;, &quot;StringEvidence&quot;: &quot;experiments:0.538,coexpression:0.133,textmining:0.006&quot;, &quot;String_Score_Physical&quot;: 557, &quot;String_Score_Combined&quot;: 618}"/>
  </edge>
  <edge label="68537 (pp) 98404" source="960" target="1289">
    <att type="string" name="canonicalName" value="68537 (pp) 98404"/>
    <att type="string" name="interaction" value="pp"/>
    <att type="int" name="SCORE" value="295"/>
    <att type="string" name="support" value="{&quot;StringDB&quot;: &quot;physical&quot;, &quot;StringEvidence&quot;: &quot;experiments:0.265,coexpression:0.005&quot;, &quot;String_Score_Physical&quot;: 295, &quot;String_Score_Combined&quot;: 298}"/>
  </edge>
  <edge label="68537 (pp) 99045" source="960" target="1296">
    <att type="string" name="canonicalName" value="68537 (pp) 99045"/>
    <att type="string" name="interaction" value="pp"/>
    <att type="int" name="SCORE" value="752"/>
    <att type="string" name="support" value="{&quot;StringDB&quot;: &quot;physical&quot;, &quot;StringEvidence&quot;: &quot;experiments:0.741,coexpression:0.175,textmining:0.017&quot;, &quot;String_Score_Physical&quot;: 752, &quot;String_Score_Combined&quot;: 798}"/>
  </edge>
  <edge label="68537 (pp) 99100" source="960" target="1297">
    <att type="string" name="canonicalName" value="68537 (pp) 99100"/>
    <att type="string" name="interaction" value="pp"/>
    <att type="int" name="SCORE" value="414"/>
    <att type="string" name="support" value="{&quot;StringDB&quot;: &quot;physical&quot;, &quot;StringEvidence&quot;: &quot;experiments:0.390,coexpression:0.057&quot;, &quot;String_Score_Physical&quot;: 414, &quot;String_Score_Combined&quot;: 448}"/>
  </edge>
  <edge label="68544 (pp) 69875" source="961" target="1011">
    <att type="string" name="canonicalName" value="68544 (pp) 69875"/>
    <att type="string" name="interaction" value="pp"/>
    <att type="int" name="SCORE" value="549"/>
    <att type="string" name="support" value="{&quot;StringDB&quot;: &quot;physical&quot;, &quot;StringEvidence&quot;: &quot;experiments:0.530,coexpression:0.079,textmining:0.010&quot;, &quot;String_Score_Physical&quot;: 549, &quot;String_Score_Combined&quot;: 588}"/>
  </edge>
  <edge label="68544 (pp) 70316" source="961" target="1026">
    <att type="string" name="canonicalName" value="68544 (pp) 70316"/>
    <att type="string" name="interaction" value="pp"/>
    <att type="int" name="SCORE" value="444"/>
    <att type="string" name="support" value="{&quot;StringDB&quot;: &quot;physical&quot;, &quot;StringEvidence&quot;: &quot;experiments:0.420,coexpression:0.177,textmining:0.054&quot;, &quot;String_Score_Physical&quot;: 444, &quot;String_Score_Combined&quot;: 567}"/>
  </edge>
  <edge label="68544 (pp) 70767" source="961" target="1047">
    <att type="string" name="canonicalName" value="68544 (pp) 70767"/>
    <att type="string" name="interaction" value="pp"/>
    <att type="int" name="SCORE" value="267"/>
    <att type="string" name="support" value="{&quot;StringDB&quot;: &quot;physical&quot;, &quot;StringEvidence&quot;: &quot;experiments:0.236,coexpression:0.017&quot;, &quot;BioGrid&quot;: &quot;physical&quot;, &quot;BioGrid_PubMed&quot;: &quot;32325033&quot;, &quot;BioGrid_Type&quot;: &quot;Co-fractionation&quot;, &quot;BioGrid_Score&quot;: &quot;0.736&quot;, &quot;String_Score_Physical&quot;: 267, &quot;String_Score_Combined&quot;: 279}"/>
  </edge>
  <edge label="68544 (pp) 74201" source="961" target="1147">
    <att type="string" name="canonicalName" value="68544 (pp) 74201"/>
    <att type="string" name="interaction" value="pp"/>
    <att type="int" name="SCORE" value="302"/>
    <att type="string" name="support" value="{&quot;StringDB&quot;: &quot;physical&quot;, &quot;StringEvidence&quot;: &quot;experiments:0.272,coexpression:0.041,textmining:0.006&quot;, &quot;String_Score_Physical&quot;: 302, &quot;String_Score_Combined&quot;: 334}"/>
  </edge>
  <edge label="68544 (pp) 80287" source="961" target="1251">
    <att type="string" name="canonicalName" value="68544 (pp) 80287"/>
    <att type="string" name="interaction" value="pp"/>
    <att type="int" name="SCORE" value="426"/>
    <att type="string" name="support" value="{&quot;StringDB&quot;: &quot;physical&quot;, &quot;StringEvidence&quot;: &quot;experiments:0.401,coexpression:0.257,textmining:0.141&quot;, &quot;String_Score_Physical&quot;: 426, &quot;String_Score_Combined&quot;: 633}"/>
  </edge>
  <edge label="68556 (pp) 69902" source="962" target="1012">
    <att type="string" name="canonicalName" value="68556 (pp) 69902"/>
    <att type="string" name="interaction" value="pp"/>
    <att type="int" name="SCORE" value="327"/>
    <att type="string" name="support" value="{&quot;StringDB&quot;: &quot;physical&quot;, &quot;StringEvidence&quot;: &quot;experiments:0.298,coexpression:0.131,textmining:0.006,neighborhood:0.005&quot;, &quot;BioGrid&quot;: &quot;physical&quot;, &quot;BioGrid_PubMed&quot;: &quot;32325033&quot;, &quot;BioGrid_Type&quot;: &quot;Co-fractionation&quot;, &quot;BioGrid_Score&quot;: &quot;0.848&quot;, &quot;String_Score_Physical&quot;: 327, &quot;String_Score_Combined&quot;: 422}"/>
  </edge>
  <edge label="68556 (pp) 80914" source="962" target="1260">
    <att type="string" name="canonicalName" value="68556 (pp) 80914"/>
    <att type="string" name="interaction" value="pp"/>
    <att type="int" name="SCORE" value="926"/>
    <att type="string" name="support" value="{&quot;StringDB&quot;: &quot;physical&quot;, &quot;StringEvidence&quot;: &quot;database:0.896,experiments:0.269,textmining:0.147,cooccurrence:0.036,coexpression:0.024&quot;, &quot;String_Score_Physical&quot;: 926, &quot;String_Score_Combined&quot;: 941}"/>
  </edge>
  <edge label="68556 (pp) 93687" source="962" target="1272">
    <att type="string" name="canonicalName" value="68556 (pp) 93687"/>
    <att type="string" name="interaction" value="pp"/>
    <att type="int" name="SCORE" value="305"/>
    <att type="string" name="support" value="{&quot;StringDB&quot;: &quot;physical&quot;, &quot;StringEvidence&quot;: &quot;experiments:0.275,coexpression:0.040,textmining:0.040&quot;, &quot;String_Score_Physical&quot;: 305, &quot;String_Score_Combined&quot;: 358}"/>
  </edge>
  <edge label="68565 (pp) 68572" source="963" target="964">
    <att type="string" name="canonicalName" value="68565 (pp) 68572"/>
    <att type="string" name="interaction" value="pp"/>
    <att type="int" name="SCORE" value="728"/>
    <att type="string" name="support" value="{&quot;StringDB&quot;: &quot;physical&quot;, &quot;StringEvidence&quot;: &quot;experiments:0.717,coexpression:0.304,textmining:0.005&quot;, &quot;BioGrid&quot;: &quot;physical&quot;, &quot;BioGrid_PubMed&quot;: &quot;32325033&quot;, &quot;BioGrid_Type&quot;: &quot;Co-fractionation&quot;, &quot;BioGrid_Score&quot;: &quot;0.9095&quot;, &quot;String_Score_Physical&quot;: 728, &quot;String_Score_Combined&quot;: 811}"/>
  </edge>
  <edge label="68565 (pp) 69902" source="963" target="1012">
    <att type="string" name="canonicalName" value="68565 (pp) 69902"/>
    <att type="string" name="interaction" value="pp"/>
    <att type="int" name="SCORE" value="414"/>
    <att type="string" name="support" value="{&quot;StringDB&quot;: &quot;physical&quot;, &quot;StringEvidence&quot;: &quot;experiments:0.389,coexpression:0.276&quot;, &quot;String_Score_Physical&quot;: 414, &quot;String_Score_Combined&quot;: 575}"/>
  </edge>
  <edge label="68565 (pp) 70316" source="963" target="1026">
    <att type="string" name="canonicalName" value="68565 (pp) 70316"/>
    <att type="string" name="interaction" value="pp"/>
    <att type="int" name="SCORE" value="810"/>
    <att type="string" name="support" value="{&quot;StringDB&quot;: &quot;physical&quot;, &quot;StringEvidence&quot;: &quot;experiments:0.802,coexpression:0.205,textmining:0.160&quot;, &quot;String_Score_Physical&quot;: 810, &quot;String_Score_Combined&quot;: 873}"/>
  </edge>
  <edge label="68565 (pp) 71799" source="963" target="1073">
    <att type="string" name="canonicalName" value="68565 (pp) 71799"/>
    <att type="string" name="interaction" value="pp"/>
    <att type="int" name="SCORE" value="272"/>
    <att type="string" name="support" value="{&quot;StringDB&quot;: &quot;physical&quot;, &quot;StringEvidence&quot;: &quot;experiments:0.241,coexpression:0.038&quot;, &quot;String_Score_Physical&quot;: 272, &quot;String_Score_Combined&quot;: 299}"/>
  </edge>
  <edge label="68565 (pp) 71807" source="963" target="1075">
    <att type="string" name="canonicalName" value="68565 (pp) 71807"/>
    <att type="string" name="interaction" value="pp"/>
    <att type="int" name="SCORE" value="303"/>
    <att type="string" name="support" value="{&quot;StringDB&quot;: &quot;physical&quot;, &quot;StringEvidence&quot;: &quot;experiments:0.273,textmining:0.206,coexpression:0.095&quot;, &quot;String_Score_Physical&quot;: 303, &quot;String_Score_Combined&quot;: 498}"/>
  </edge>
  <edge label="68565 (pp) 72503" source="963" target="1102">
    <att type="string" name="canonicalName" value="68565 (pp) 72503"/>
    <att type="string" name="interaction" value="pp"/>
    <att type="int" name="SCORE" value="232"/>
    <att type="string" name="support" value="{&quot;StringDB&quot;: &quot;physical&quot;, &quot;StringEvidence&quot;: &quot;experiments:0.200,coexpression:0.067&quot;, &quot;String_Score_Physical&quot;: 232, &quot;String_Score_Combined&quot;: 284}"/>
  </edge>
  <edge label="68565 (pp) 76784" source="963" target="1213">
    <att type="string" name="canonicalName" value="68565 (pp) 76784"/>
    <att type="string" name="interaction" value="pp"/>
    <att type="int" name="SCORE" value="550"/>
    <att type="string" name="support" value="{&quot;StringDB&quot;: &quot;physical&quot;, &quot;StringEvidence&quot;: &quot;experiments:0.531,coexpression:0.031&quot;, &quot;String_Score_Physical&quot;: 550, &quot;String_Score_Combined&quot;: 564}"/>
  </edge>
  <edge label="68565 (pp) 79044" source="963" target="1248">
    <att type="string" name="canonicalName" value="68565 (pp) 79044"/>
    <att type="string" name="interaction" value="pp"/>
    <att type="int" name="SCORE" value="889"/>
    <att type="string" name="support" value="{&quot;StringDB&quot;: &quot;physical&quot;, &quot;StringEvidence&quot;: &quot;database:0.708,experiments:0.607,coexpression:0.311,textmining:0.266&quot;, &quot;String_Score_Physical&quot;: 889, &quot;String_Score_Combined&quot;: 944}"/>
  </edge>
  <edge label="68565 (pp) 93747" source="963" target="1273">
    <att type="string" name="canonicalName" value="68565 (pp) 93747"/>
    <att type="string" name="interaction" value="pp"/>
    <att type="int" name="SCORE" value="301"/>
    <att type="string" name="support" value="{&quot;StringDB&quot;: &quot;physical&quot;, &quot;StringEvidence&quot;: &quot;experiments:0.271,textmining:0.110,coexpression:0.095&quot;, &quot;String_Score_Physical&quot;: 301, &quot;String_Score_Combined&quot;: 436}"/>
  </edge>
  <edge label="68565 (pp) 94063" source="963" target="1276">
    <att type="string" name="canonicalName" value="68565 (pp) 94063"/>
    <att type="string" name="interaction" value="pp"/>
    <att type="int" name="SCORE" value="766"/>
    <att type="string" name="support" value="{&quot;StringDB&quot;: &quot;physical&quot;, &quot;StringEvidence&quot;: &quot;experiments:0.756,textmining:0.508,coexpression:0.416&quot;, &quot;String_Score_Physical&quot;: 766, &quot;String_Score_Combined&quot;: 932}"/>
  </edge>
  <edge label="68565 (pp) 94064" source="963" target="1277">
    <att type="string" name="canonicalName" value="68565 (pp) 94064"/>
    <att type="string" name="interaction" value="pp"/>
    <att type="int" name="SCORE" value="809"/>
    <att type="string" name="support" value="{&quot;StringDB&quot;: &quot;physical&quot;, &quot;StringEvidence&quot;: &quot;experiments:0.801,coexpression:0.699,textmining:0.048&quot;, &quot;String_Score_Physical&quot;: 809, &quot;String_Score_Combined&quot;: 945}"/>
  </edge>
  <edge label="68565 (pp) 94067" source="963" target="1278">
    <att type="string" name="canonicalName" value="68565 (pp) 94067"/>
    <att type="string" name="interaction" value="pp"/>
    <att type="int" name="SCORE" value="728"/>
    <att type="string" name="support" value="{&quot;StringDB&quot;: &quot;physical&quot;, &quot;StringEvidence&quot;: &quot;experiments:0.716,coexpression:0.475&quot;, &quot;String_Score_Physical&quot;: 728, &quot;String_Score_Combined&quot;: 857}"/>
  </edge>
  <edge label="68565 (pp) 98404" source="963" target="1289">
    <att type="string" name="canonicalName" value="68565 (pp) 98404"/>
    <att type="string" name="interaction" value="pp"/>
    <att type="int" name="SCORE" value="252"/>
    <att type="string" name="support" value="{&quot;StringDB&quot;: &quot;physical&quot;, &quot;StringEvidence&quot;: &quot;experiments:0.221,textmining:0.022,coexpression:0.022&quot;, &quot;String_Score_Physical&quot;: 252, &quot;String_Score_Combined&quot;: 285}"/>
  </edge>
  <edge label="68565 (pp) 99045" source="963" target="1296">
    <att type="string" name="canonicalName" value="68565 (pp) 99045"/>
    <att type="string" name="interaction" value="pp"/>
    <att type="int" name="SCORE" value="879"/>
    <att type="string" name="support" value="{&quot;StringDB&quot;: &quot;physical&quot;, &quot;StringEvidence&quot;: &quot;database:0.708,experiments:0.571,coexpression:0.149,textmining:0.015&quot;, &quot;String_Score_Physical&quot;: 879, &quot;String_Score_Combined&quot;: 899}"/>
  </edge>
  <edge label="68572 (pp) 69663" source="964" target="1000">
    <att type="string" name="canonicalName" value="68572 (pp) 69663"/>
    <att type="string" name="interaction" value="pp"/>
    <att type="int" name="SCORE" value="247"/>
    <att type="string" name="support" value="{&quot;StringDB&quot;: &quot;physical&quot;, &quot;StringEvidence&quot;: &quot;experiments:0.216,coexpression:0.090,textmining:0.063&quot;, &quot;String_Score_Physical&quot;: 247, &quot;String_Score_Combined&quot;: 358}"/>
  </edge>
  <edge label="68572 (pp) 69902" source="964" target="1012">
    <att type="string" name="canonicalName" value="68572 (pp) 69902"/>
    <att type="string" name="interaction" value="pp"/>
    <att type="int" name="SCORE" value="338"/>
    <att type="string" name="support" value="{&quot;StringDB&quot;: &quot;physical&quot;, &quot;StringEvidence&quot;: &quot;experiments:0.310,coexpression:0.266&quot;, &quot;String_Score_Physical&quot;: 338, &quot;String_Score_Combined&quot;: 513}"/>
  </edge>
  <edge label="68572 (pp) 70316" source="964" target="1026">
    <att type="string" name="canonicalName" value="68572 (pp) 70316"/>
    <att type="string" name="interaction" value="pp"/>
    <att type="int" name="SCORE" value="766"/>
    <att type="string" name="support" value="{&quot;StringDB&quot;: &quot;physical&quot;, &quot;StringEvidence&quot;: &quot;experiments:0.756,coexpression:0.238,textmining:0.093,neighborhood:0.032&quot;, &quot;String_Score_Physical&quot;: 766, &quot;String_Score_Combined&quot;: 843}"/>
  </edge>
  <edge label="68572 (pp) 70791" source="964" target="1050">
    <att type="string" name="canonicalName" value="68572 (pp) 70791"/>
    <att type="string" name="interaction" value="pp"/>
    <att type="int" name="SCORE" value="235"/>
    <att type="string" name="support" value="{&quot;StringDB&quot;: &quot;physical&quot;, &quot;StringEvidence&quot;: &quot;textmining:0.287,experiments:0.203,coexpression:0.040,neighborhood:0.004&quot;, &quot;BioGrid&quot;: &quot;physical&quot;, &quot;BioGrid_PubMed&quot;: &quot;32325033&quot;, &quot;BioGrid_Type&quot;: &quot;Co-fractionation&quot;, &quot;BioGrid_Score&quot;: &quot;0.8815&quot;, &quot;String_Score_Physical&quot;: 235, &quot;String_Score_Combined&quot;: 478}"/>
  </edge>
  <edge label="68572 (pp) 71807" source="964" target="1075">
    <att type="string" name="canonicalName" value="68572 (pp) 71807"/>
    <att type="string" name="interaction" value="pp"/>
    <att type="int" name="SCORE" value="450"/>
    <att type="string" name="support" value="{&quot;StringDB&quot;: &quot;physical&quot;, &quot;StringEvidence&quot;: &quot;experiments:0.426,textmining:0.223,coexpression:0.091,neighborhood:0.021&quot;, &quot;String_Score_Physical&quot;: 450, &quot;String_Score_Combined&quot;: 619}"/>
  </edge>
  <edge label="68572 (pp) 76784" source="964" target="1213">
    <att type="string" name="canonicalName" value="68572 (pp) 76784"/>
    <att type="string" name="interaction" value="pp"/>
    <att type="int" name="SCORE" value="766"/>
    <att type="string" name="support" value="{&quot;StringDB&quot;: &quot;physical&quot;, &quot;StringEvidence&quot;: &quot;experiments:0.756,textmining:0.559,coexpression:0.170,neighborhood:0.053&quot;, &quot;String_Score_Physical&quot;: 766, &quot;String_Score_Combined&quot;: 918}"/>
  </edge>
  <edge label="68572 (pp) 77591" source="964" target="1230">
    <att type="string" name="canonicalName" value="68572 (pp) 77591"/>
    <att type="string" name="interaction" value="pp"/>
    <att type="int" name="SCORE" value="247"/>
    <att type="string" name="support" value="{&quot;StringDB&quot;: &quot;physical&quot;, &quot;StringEvidence&quot;: &quot;experiments:0.216,textmining:0.103,coexpression:0.090&quot;, &quot;String_Score_Physical&quot;: 247, &quot;String_Score_Combined&quot;: 385}"/>
  </edge>
  <edge label="68572 (pp) 79044" source="964" target="1248">
    <att type="string" name="canonicalName" value="68572 (pp) 79044"/>
    <att type="string" name="interaction" value="pp"/>
    <att type="int" name="SCORE" value="803"/>
    <att type="string" name="support" value="{&quot;StringDB&quot;: &quot;physical&quot;, &quot;StringEvidence&quot;: &quot;experiments:0.795,coexpression:0.291,textmining:0.287,neighborhood:0.021&quot;, &quot;String_Score_Physical&quot;: 803, &quot;String_Score_Combined&quot;: 902}"/>
  </edge>
  <edge label="68572 (pp) 94063" source="964" target="1276">
    <att type="string" name="canonicalName" value="68572 (pp) 94063"/>
    <att type="string" name="interaction" value="pp"/>
    <att type="int" name="SCORE" value="814"/>
    <att type="string" name="support" value="{&quot;StringDB&quot;: &quot;physical&quot;, &quot;StringEvidence&quot;: &quot;experiments:0.807,coexpression:0.377,textmining:0.024&quot;, &quot;BioGrid&quot;: &quot;physical&quot;, &quot;BioGrid_PubMed&quot;: &quot;32325033&quot;, &quot;BioGrid_Type&quot;: &quot;Co-fractionation&quot;, &quot;BioGrid_Score&quot;: &quot;0.9425&quot;, &quot;String_Score_Physical&quot;: 814, &quot;String_Score_Combined&quot;: 887}"/>
  </edge>
  <edge label="68572 (pp) 94064" source="964" target="1277">
    <att type="string" name="canonicalName" value="68572 (pp) 94064"/>
    <att type="string" name="interaction" value="pp"/>
    <att type="int" name="SCORE" value="984"/>
    <att type="string" name="support" value="{&quot;StringDB&quot;: &quot;physical&quot;, &quot;StringEvidence&quot;: &quot;experiments:0.984,coexpression:0.666,textmining:0.501,neighborhood:0.016&quot;, &quot;BioGrid&quot;: &quot;physical&quot;, &quot;BioGrid_PubMed&quot;: &quot;32325033&quot;, &quot;BioGrid_Type&quot;: &quot;Co-fractionation&quot;, &quot;BioGrid_Score&quot;: &quot;0.937&quot;, &quot;String_Score_Physical&quot;: 984, &quot;String_Score_Combined&quot;: 997}"/>
  </edge>
  <edge label="68572 (pp) 94067" source="964" target="1278">
    <att type="string" name="canonicalName" value="68572 (pp) 94067"/>
    <att type="string" name="interaction" value="pp"/>
    <att type="int" name="SCORE" value="803"/>
    <att type="string" name="support" value="{&quot;StringDB&quot;: &quot;physical&quot;, &quot;StringEvidence&quot;: &quot;experiments:0.795,coexpression:0.295&quot;, &quot;String_Score_Physical&quot;: 803, &quot;String_Score_Combined&quot;: 861}"/>
  </edge>
  <edge label="68572 (pp) 99045" source="964" target="1296">
    <att type="string" name="canonicalName" value="68572 (pp) 99045"/>
    <att type="string" name="interaction" value="pp"/>
    <att type="int" name="SCORE" value="784"/>
    <att type="string" name="support" value="{&quot;StringDB&quot;: &quot;physical&quot;, &quot;StringEvidence&quot;: &quot;experiments:0.775,coexpression:0.199,textmining:0.028&quot;, &quot;String_Score_Physical&quot;: 784, &quot;String_Score_Combined&quot;: 831}"/>
  </edge>
  <edge label="68592 (pp) 70312" source="966" target="1025">
    <att type="string" name="canonicalName" value="68592 (pp) 70312"/>
    <att type="string" name="interaction" value="pp"/>
    <att type="int" name="SCORE" value="534"/>
    <att type="string" name="support" value="{&quot;StringDB&quot;: &quot;physical&quot;, &quot;StringEvidence&quot;: &quot;experiments:0.514,fusion:0.064,coexpression:0.009&quot;, &quot;String_Score_Physical&quot;: 534, &quot;String_Score_Combined&quot;: 567}"/>
  </edge>
  <edge label="68592 (pp) 70693" source="966" target="1043">
    <att type="string" name="canonicalName" value="68592 (pp) 70693"/>
    <att type="string" name="interaction" value="pp"/>
    <att type="int" name="SCORE" value="229"/>
    <att type="string" name="support" value="{&quot;StringDB&quot;: &quot;physical&quot;, &quot;StringEvidence&quot;: &quot;experiments:0.197&quot;, &quot;String_Score_Physical&quot;: 229, &quot;String_Score_Combined&quot;: 229}"/>
  </edge>
  <edge label="68592 (pp) 71436" source="966" target="1061">
    <att type="string" name="canonicalName" value="68592 (pp) 71436"/>
    <att type="string" name="interaction" value="pp"/>
    <att type="int" name="SCORE" value="229"/>
    <att type="string" name="support" value="{&quot;StringDB&quot;: &quot;physical&quot;, &quot;StringEvidence&quot;: &quot;experiments:0.197&quot;, &quot;String_Score_Physical&quot;: 229, &quot;String_Score_Combined&quot;: 229}"/>
  </edge>
  <edge label="68592 (pp) 71715" source="966" target="1065">
    <att type="string" name="canonicalName" value="68592 (pp) 71715"/>
    <att type="string" name="interaction" value="pp"/>
    <att type="int" name="SCORE" value="637"/>
    <att type="string" name="support" value="{&quot;StringDB&quot;: &quot;physical&quot;, &quot;StringEvidence&quot;: &quot;experiments:0.621,textmining:0.202&quot;, &quot;String_Score_Physical&quot;: 637, &quot;String_Score_Combined&quot;: 710}"/>
  </edge>
  <edge label="68592 (pp) 71973" source="966" target="1087">
    <att type="string" name="canonicalName" value="68592 (pp) 71973"/>
    <att type="string" name="interaction" value="pp"/>
    <att type="int" name="SCORE" value="266"/>
    <att type="string" name="support" value="{&quot;StringDB&quot;: &quot;physical&quot;, &quot;StringEvidence&quot;: &quot;experiments:0.235,textmining:0.051&quot;, &quot;String_Score_Physical&quot;: 266, &quot;String_Score_Combined&quot;: 303}"/>
  </edge>
  <edge label="68592 (pp) 72654" source="966" target="1110">
    <att type="string" name="canonicalName" value="68592 (pp) 72654"/>
    <att type="string" name="interaction" value="pp"/>
    <att type="int" name="SCORE" value="688"/>
    <att type="string" name="support" value="{&quot;StringDB&quot;: &quot;physical&quot;, &quot;StringEvidence&quot;: &quot;database:0.520,experiments:0.323,coexpression:0.066&quot;, &quot;String_Score_Physical&quot;: 688, &quot;String_Score_Combined&quot;: 709}"/>
  </edge>
  <edge label="68592 (pp) 75705" source="966" target="1190">
    <att type="string" name="canonicalName" value="68592 (pp) 75705"/>
    <att type="string" name="interaction" value="pp"/>
    <att type="int" name="SCORE" value="266"/>
    <att type="string" name="support" value="{&quot;StringDB&quot;: &quot;physical&quot;, &quot;StringEvidence&quot;: &quot;experiments:0.235,textmining:0.051&quot;, &quot;String_Score_Physical&quot;: 266, &quot;String_Score_Combined&quot;: 303}"/>
  </edge>
  <edge label="68592 (pp) 77987" source="966" target="1238">
    <att type="string" name="canonicalName" value="68592 (pp) 77987"/>
    <att type="string" name="interaction" value="pp"/>
    <att type="int" name="SCORE" value="670"/>
    <att type="string" name="support" value="{&quot;StringDB&quot;: &quot;physical&quot;, &quot;StringEvidence&quot;: &quot;experiments:0.656,textmining:0.204&quot;, &quot;String_Score_Physical&quot;: 670, &quot;String_Score_Combined&quot;: 737}"/>
  </edge>
  <edge label="68592 (pp) 81898" source="966" target="1262">
    <att type="string" name="canonicalName" value="68592 (pp) 81898"/>
    <att type="string" name="interaction" value="pp"/>
    <att type="int" name="SCORE" value="708"/>
    <att type="string" name="support" value="{&quot;StringDB&quot;: &quot;physical&quot;, &quot;StringEvidence&quot;: &quot;experiments:0.514,database:0.374,textmining:0.222,coexpression:0.010&quot;, &quot;String_Score_Physical&quot;: 708, &quot;String_Score_Combined&quot;: 775}"/>
  </edge>
  <edge label="68607 (pp) 70316" source="967" target="1026">
    <att type="string" name="canonicalName" value="68607 (pp) 70316"/>
    <att type="string" name="interaction" value="pp"/>
    <att type="int" name="SCORE" value="284"/>
    <att type="string" name="support" value="{&quot;StringDB&quot;: &quot;physical&quot;, &quot;StringEvidence&quot;: &quot;experiments:0.254,textmining:0.083,coexpression:0.022,neighborhood:0.019&quot;, &quot;String_Score_Physical&quot;: 284, &quot;String_Score_Combined&quot;: 370}"/>
  </edge>
  <edge label="68626 (pp) 70052" source="968" target="1017">
    <att type="string" name="canonicalName" value="68626 (pp) 70052"/>
    <att type="string" name="interaction" value="pp"/>
    <att type="int" name="SCORE" value="222"/>
    <att type="string" name="support" value="{&quot;StringDB&quot;: &quot;physical&quot;, &quot;StringEvidence&quot;: &quot;experiments:0.189,coexpression:0.114&quot;, &quot;BioGrid&quot;: &quot;physical&quot;, &quot;BioGrid_PubMed&quot;: &quot;32325033&quot;, &quot;BioGrid_Type&quot;: &quot;Co-fractionation&quot;, &quot;BioGrid_Score&quot;: &quot;0.699&quot;, &quot;String_Score_Physical&quot;: 222, &quot;String_Score_Combined&quot;: 310}"/>
  </edge>
  <edge label="68644 (pp) 70316" source="969" target="1026">
    <att type="string" name="canonicalName" value="68644 (pp) 70316"/>
    <att type="string" name="interaction" value="pp"/>
    <att type="int" name="SCORE" value="284"/>
    <att type="string" name="support" value="{&quot;StringDB&quot;: &quot;physical&quot;, &quot;StringEvidence&quot;: &quot;experiments:0.254,textmining:0.083,neighborhood:0.019,coexpression:0.011&quot;, &quot;String_Score_Physical&quot;: 284, &quot;String_Score_Combined&quot;: 364}"/>
  </edge>
  <edge label="68708 (pp) 74019" source="971" target="1137">
    <att type="string" name="canonicalName" value="68708 (pp) 74019"/>
    <att type="string" name="interaction" value="pp"/>
    <att type="int" name="SCORE" value="900"/>
    <att type="string" name="support" value="{&quot;StringDB&quot;: &quot;physical&quot;, &quot;StringEvidence&quot;: &quot;database:0.896,textmining:0.214,coexpression:0.097&quot;, &quot;String_Score_Physical&quot;: 900, &quot;String_Score_Combined&quot;: 928}"/>
  </edge>
  <edge label="68708 (pp) 75296" source="971" target="1174">
    <att type="string" name="canonicalName" value="68708 (pp) 75296"/>
    <att type="string" name="interaction" value="pp"/>
    <att type="int" name="SCORE" value="236"/>
    <att type="string" name="support" value="{&quot;StringDB&quot;: &quot;physical&quot;, &quot;StringEvidence&quot;: &quot;textmining:0.512,experiments:0.203,coexpression:0.048&quot;, &quot;String_Score_Physical&quot;: 236, &quot;String_Score_Combined&quot;: 645}"/>
  </edge>
  <edge label="68708 (pp) 76779" source="971" target="1212">
    <att type="string" name="canonicalName" value="68708 (pp) 76779"/>
    <att type="string" name="interaction" value="pp"/>
    <att type="int" name="SCORE" value="900"/>
    <att type="string" name="support" value="{&quot;StringDB&quot;: &quot;physical&quot;, &quot;StringEvidence&quot;: &quot;database:0.896,textmining:0.244,coexpression:0.042&quot;, &quot;String_Score_Physical&quot;: 900, &quot;String_Score_Combined&quot;: 927}"/>
  </edge>
  <edge label="68731 (pp) 72503" source="973" target="1102">
    <att type="string" name="canonicalName" value="68731 (pp) 72503"/>
    <att type="string" name="interaction" value="pp"/>
    <att type="int" name="SCORE" value="366"/>
    <att type="string" name="support" value="{&quot;StringDB&quot;: &quot;physical&quot;, &quot;StringEvidence&quot;: &quot;experiments:0.339,textmining:0.223,coexpression:0.010&quot;, &quot;String_Score_Physical&quot;: 366, &quot;String_Score_Combined&quot;: 512}"/>
  </edge>
  <edge label="68731 (pp) 76894" source="973" target="1220">
    <att type="string" name="canonicalName" value="68731 (pp) 76894"/>
    <att type="string" name="interaction" value="pp"/>
    <att type="int" name="SCORE" value="846"/>
    <att type="string" name="support" value="{&quot;StringDB&quot;: &quot;physical&quot;, &quot;StringEvidence&quot;: &quot;experiments:0.840,textmining:0.590&quot;, &quot;String_Score_Physical&quot;: 846, &quot;String_Score_Combined&quot;: 937}"/>
  </edge>
  <edge label="68731 (pp) 79044" source="973" target="1248">
    <att type="string" name="canonicalName" value="68731 (pp) 79044"/>
    <att type="string" name="interaction" value="pp"/>
    <att type="int" name="SCORE" value="811"/>
    <att type="string" name="support" value="{&quot;StringDB&quot;: &quot;physical&quot;, &quot;StringEvidence&quot;: &quot;experiments:0.804,textmining:0.157,coexpression:0.112&quot;, &quot;String_Score_Physical&quot;: 811, &quot;String_Score_Combined&quot;: 859}"/>
  </edge>
  <edge label="68731 (pp) 99045" source="973" target="1296">
    <att type="string" name="canonicalName" value="68731 (pp) 99045"/>
    <att type="string" name="interaction" value="pp"/>
    <att type="int" name="SCORE" value="816"/>
    <att type="string" name="support" value="{&quot;StringDB&quot;: &quot;physical&quot;, &quot;StringEvidence&quot;: &quot;experiments:0.808,coexpression:0.118&quot;, &quot;String_Score_Physical&quot;: 816, &quot;String_Score_Combined&quot;: 837}"/>
  </edge>
  <edge label="68776 (pp) 69641" source="974" target="998">
    <att type="string" name="canonicalName" value="68776 (pp) 69641"/>
    <att type="string" name="interaction" value="pp"/>
    <att type="int" name="SCORE" value="284"/>
    <att type="string" name="support" value="{&quot;StringDB&quot;: &quot;physical&quot;, &quot;StringEvidence&quot;: &quot;experiments:0.254,textmining:0.089,coexpression:0.026&quot;, &quot;String_Score_Physical&quot;: 284, &quot;String_Score_Combined&quot;: 365}"/>
  </edge>
  <edge label="68776 (pp) 77605" source="974" target="1231">
    <att type="string" name="canonicalName" value="68776 (pp) 77605"/>
    <att type="string" name="interaction" value="pp"/>
    <att type="int" name="SCORE" value="338"/>
    <att type="string" name="support" value="{&quot;StringDB&quot;: &quot;physical&quot;, &quot;StringEvidence&quot;: &quot;experiments:0.310,coexpression:0.021&quot;, &quot;String_Score_Physical&quot;: 338, &quot;String_Score_Combined&quot;: 351}"/>
  </edge>
  <edge label="68776 (pp) 77634" source="974" target="1232">
    <att type="string" name="canonicalName" value="68776 (pp) 77634"/>
    <att type="string" name="interaction" value="pp"/>
    <att type="int" name="SCORE" value="499"/>
    <att type="string" name="support" value="{&quot;StringDB&quot;: &quot;physical&quot;, &quot;StringEvidence&quot;: &quot;database:0.479,coexpression:0.028&quot;, &quot;String_Score_Physical&quot;: 499, &quot;String_Score_Combined&quot;: 514}"/>
  </edge>
  <edge label="68776 (pp) 80509" source="974" target="1252">
    <att type="string" name="canonicalName" value="68776 (pp) 80509"/>
    <att type="string" name="interaction" value="pp"/>
    <att type="int" name="SCORE" value="534"/>
    <att type="string" name="support" value="{&quot;StringDB&quot;: &quot;physical&quot;, &quot;StringEvidence&quot;: &quot;experiments:0.514,coexpression:0.182,textmining:0.161&quot;, &quot;String_Score_Physical&quot;: 534, &quot;String_Score_Combined&quot;: 680}"/>
  </edge>
  <edge label="68776 (pp) 99730" source="974" target="1301">
    <att type="string" name="canonicalName" value="68776 (pp) 99730"/>
    <att type="string" name="interaction" value="pp"/>
    <att type="int" name="SCORE" value="997"/>
    <att type="string" name="support" value="{&quot;StringDB&quot;: &quot;physical&quot;, &quot;StringEvidence&quot;: &quot;experiments:0.986,textmining:0.926,database:0.791,coexpression:0.052&quot;, &quot;String_Score_Physical&quot;: 997, &quot;String_Score_Combined&quot;: 999}"/>
  </edge>
  <edge label="68943 (pp) 69875" source="977" target="1011">
    <att type="string" name="canonicalName" value="68943 (pp) 69875"/>
    <att type="string" name="interaction" value="pp"/>
    <att type="int" name="SCORE" value="650"/>
    <att type="string" name="support" value="{&quot;StringDB&quot;: &quot;physical&quot;, &quot;StringEvidence&quot;: &quot;database:0.635,textmining:0.018&quot;, &quot;String_Score_Physical&quot;: 650, &quot;String_Score_Combined&quot;: 656}"/>
  </edge>
  <edge label="68943 (pp) 70316" source="977" target="1026">
    <att type="string" name="canonicalName" value="68943 (pp) 70316"/>
    <att type="string" name="interaction" value="pp"/>
    <att type="int" name="SCORE" value="650"/>
    <att type="string" name="support" value="{&quot;StringDB&quot;: &quot;physical&quot;, &quot;StringEvidence&quot;: &quot;database:0.635&quot;, &quot;String_Score_Physical&quot;: 650, &quot;String_Score_Combined&quot;: 650}"/>
  </edge>
  <edge label="68943 (pp) 74006" source="977" target="1136">
    <att type="string" name="canonicalName" value="68943 (pp) 74006"/>
    <att type="string" name="interaction" value="pp"/>
    <att type="int" name="SCORE" value="378"/>
    <att type="string" name="support" value="{&quot;StringDB&quot;: &quot;physical&quot;, &quot;StringEvidence&quot;: &quot;textmining:0.808,experiments:0.351,coexpression:0.007&quot;, &quot;String_Score_Physical&quot;: 378, &quot;String_Score_Combined&quot;: 881}"/>
  </edge>
  <edge label="68944 (pp) 69804" source="978" target="1007">
    <att type="string" name="canonicalName" value="68944 (pp) 69804"/>
    <att type="string" name="interaction" value="pp"/>
    <att type="int" name="SCORE" value="760"/>
    <att type="string" name="support" value="{&quot;StringDB&quot;: &quot;physical&quot;, &quot;StringEvidence&quot;: &quot;experiments:0.750,textmining:0.461,coexpression:0.138&quot;, &quot;String_Score_Physical&quot;: 760, &quot;String_Score_Combined&quot;: 888}"/>
  </edge>
  <edge label="68944 (pp) 94063" source="978" target="1276">
    <att type="string" name="canonicalName" value="68944 (pp) 94063"/>
    <att type="string" name="interaction" value="pp"/>
    <att type="int" name="SCORE" value="382"/>
    <att type="string" name="support" value="{&quot;StringDB&quot;: &quot;physical&quot;, &quot;StringEvidence&quot;: &quot;experiments:0.356,coexpression:0.027&quot;, &quot;String_Score_Physical&quot;: 382, &quot;String_Score_Combined&quot;: 398}"/>
  </edge>
  <edge label="68988 (pp) 70044" source="979" target="1016">
    <att type="string" name="canonicalName" value="68988 (pp) 70044"/>
    <att type="string" name="interaction" value="pp"/>
    <att type="int" name="SCORE" value="495"/>
    <att type="string" name="support" value="{&quot;StringDB&quot;: &quot;physical&quot;, &quot;StringEvidence&quot;: &quot;experiments:0.473,textmining:0.152,coexpression:0.033&quot;, &quot;String_Score_Physical&quot;: 495, &quot;String_Score_Combined&quot;: 585}"/>
  </edge>
  <edge label="68988 (pp) 70052" source="979" target="1017">
    <att type="string" name="canonicalName" value="68988 (pp) 70052"/>
    <att type="string" name="interaction" value="pp"/>
    <att type="int" name="SCORE" value="995"/>
    <att type="string" name="support" value="{&quot;StringDB&quot;: &quot;physical&quot;, &quot;StringEvidence&quot;: &quot;experiments:0.984,textmining:0.961,database:0.708,coexpression:0.241&quot;, &quot;BioGrid&quot;: &quot;physical&quot;, &quot;BioGrid_PubMed&quot;: &quot;32325033&quot;, &quot;BioGrid_Type&quot;: &quot;Co-fractionation&quot;, &quot;BioGrid_Score&quot;: &quot;0.967&quot;, &quot;String_Score_Physical&quot;: 995, &quot;String_Score_Combined&quot;: 999}"/>
  </edge>
  <edge label="68988 (pp) 70693" source="979" target="1043">
    <att type="string" name="canonicalName" value="68988 (pp) 70693"/>
    <att type="string" name="interaction" value="pp"/>
    <att type="int" name="SCORE" value="183"/>
    <att type="string" name="support" value="{&quot;StringDB&quot;: &quot;physical&quot;, &quot;StringEvidence&quot;: &quot;experiments:0.149,textmining:0.135&quot;, &quot;String_Score_Physical&quot;: 183, &quot;String_Score_Combined&quot;: 293}"/>
  </edge>
  <edge label="68988 (pp) 70767" source="979" target="1047">
    <att type="string" name="canonicalName" value="68988 (pp) 70767"/>
    <att type="string" name="interaction" value="pp"/>
    <att type="int" name="SCORE" value="995"/>
    <att type="string" name="support" value="{&quot;StringDB&quot;: &quot;physical&quot;, &quot;StringEvidence&quot;: &quot;experiments:0.983,textmining:0.969,database:0.708,coexpression:0.304&quot;, &quot;BioGrid&quot;: &quot;physical&quot;, &quot;BioGrid_PubMed&quot;: &quot;32325033&quot;, &quot;BioGrid_Type&quot;: &quot;Co-fractionation&quot;, &quot;BioGrid_Score&quot;: &quot;0.898&quot;, &quot;String_Score_Physical&quot;: 995, &quot;String_Score_Combined&quot;: 999}"/>
  </edge>
  <edge label="68988 (pp) 70791" source="979" target="1050">
    <att type="string" name="canonicalName" value="68988 (pp) 70791"/>
    <att type="string" name="interaction" value="pp"/>
    <att type="int" name="SCORE" value="275"/>
    <att type="string" name="support" value="{&quot;StringDB&quot;: &quot;physical&quot;, &quot;StringEvidence&quot;: &quot;experiments:0.244,coexpression:0.040,textmining:0.001&quot;, &quot;String_Score_Physical&quot;: 275, &quot;String_Score_Combined&quot;: 304}"/>
  </edge>
  <edge label="68988 (pp) 71436" source="979" target="1061">
    <att type="string" name="canonicalName" value="68988 (pp) 71436"/>
    <att type="string" name="interaction" value="pp"/>
    <att type="int" name="SCORE" value="183"/>
    <att type="string" name="support" value="{&quot;StringDB&quot;: &quot;physical&quot;, &quot;StringEvidence&quot;: &quot;experiments:0.149&quot;, &quot;String_Score_Physical&quot;: 183, &quot;String_Score_Combined&quot;: 183}"/>
  </edge>
  <edge label="68988 (pp) 71973" source="979" target="1087">
    <att type="string" name="canonicalName" value="68988 (pp) 71973"/>
    <att type="string" name="interaction" value="pp"/>
    <att type="int" name="SCORE" value="202"/>
    <att type="string" name="support" value="{&quot;StringDB&quot;: &quot;physical&quot;, &quot;StringEvidence&quot;: &quot;experiments:0.168,textmining:0.038,coexpression:0.014&quot;, &quot;String_Score_Physical&quot;: 202, &quot;String_Score_Combined&quot;: 242}"/>
  </edge>
  <edge label="68988 (pp) 75273" source="979" target="1173">
    <att type="string" name="canonicalName" value="68988 (pp) 75273"/>
    <att type="string" name="interaction" value="pp"/>
    <att type="int" name="SCORE" value="720"/>
    <att type="string" name="support" value="{&quot;StringDB&quot;: &quot;physical&quot;, &quot;StringEvidence&quot;: &quot;database:0.708,coexpression:0.046&quot;, &quot;String_Score_Physical&quot;: 720, &quot;String_Score_Combined&quot;: 732}"/>
  </edge>
  <edge label="68988 (pp) 75705" source="979" target="1190">
    <att type="string" name="canonicalName" value="68988 (pp) 75705"/>
    <att type="string" name="interaction" value="pp"/>
    <att type="int" name="SCORE" value="202"/>
    <att type="string" name="support" value="{&quot;StringDB&quot;: &quot;physical&quot;, &quot;StringEvidence&quot;: &quot;experiments:0.168,textmining:0.038,coexpression:0.026&quot;, &quot;String_Score_Physical&quot;: 202, &quot;String_Score_Combined&quot;: 251}"/>
  </edge>
  <edge label="68988 (pp) 77987" source="979" target="1238">
    <att type="string" name="canonicalName" value="68988 (pp) 77987"/>
    <att type="string" name="interaction" value="pp"/>
    <att type="int" name="SCORE" value="669"/>
    <att type="string" name="support" value="{&quot;StringDB&quot;: &quot;physical&quot;, &quot;StringEvidence&quot;: &quot;experiments:0.655,textmining:0.320,coexpression:0.002&quot;, &quot;String_Score_Physical&quot;: 669, &quot;String_Score_Combined&quot;: 775}"/>
  </edge>
  <edge label="68988 (pp) 81898" source="979" target="1262">
    <att type="string" name="canonicalName" value="68988 (pp) 81898"/>
    <att type="string" name="interaction" value="pp"/>
    <att type="int" name="SCORE" value="960"/>
    <att type="string" name="support" value="{&quot;StringDB&quot;: &quot;physical&quot;, &quot;StringEvidence&quot;: &quot;experiments:0.857,database:0.708,textmining:0.363,coexpression:0.005&quot;, &quot;String_Score_Physical&quot;: 960, &quot;String_Score_Combined&quot;: 974}"/>
  </edge>
  <edge label="68988 (pp) 94064" source="979" target="1277">
    <att type="string" name="canonicalName" value="68988 (pp) 94064"/>
    <att type="string" name="interaction" value="pp"/>
    <att type="int" name="SCORE" value="221"/>
    <att type="string" name="support" value="{&quot;StringDB&quot;: &quot;physical&quot;, &quot;StringEvidence&quot;: &quot;experiments:0.188,coexpression:0.033&quot;, &quot;String_Score_Physical&quot;: 221, &quot;String_Score_Combined&quot;: 246}"/>
  </edge>
  <edge label="69024 (pp) 71116" source="983" target="1056">
    <att type="string" name="canonicalName" value="69024 (pp) 71116"/>
    <att type="string" name="interaction" value="pp"/>
    <att type="int" name="SCORE" value="382"/>
    <att type="string" name="support" value="{&quot;StringDB&quot;: &quot;physical&quot;, &quot;StringEvidence&quot;: &quot;experiments:0.356,textmining:0.149,coexpression:0.077&quot;, &quot;String_Score_Physical&quot;: 382, &quot;String_Score_Combined&quot;: 514}"/>
  </edge>
  <edge label="69024 (pp) 72772" source="983" target="1111">
    <att type="string" name="canonicalName" value="69024 (pp) 72772"/>
    <att type="string" name="interaction" value="pp"/>
    <att type="int" name="SCORE" value="457"/>
    <att type="string" name="support" value="{&quot;StringDB&quot;: &quot;physical&quot;, &quot;StringEvidence&quot;: &quot;experiments:0.434,textmining:0.149,coexpression:0.052&quot;, &quot;String_Score_Physical&quot;: 457, &quot;String_Score_Combined&quot;: 561}"/>
  </edge>
  <edge label="69131 (pp) 70122" source="986" target="1021">
    <att type="string" name="canonicalName" value="69131 (pp) 70122"/>
    <att type="string" name="interaction" value="pp"/>
    <att type="int" name="SCORE" value="540"/>
    <att type="string" name="support" value="{&quot;StringDB&quot;: &quot;physical&quot;, &quot;StringEvidence&quot;: &quot;database:0.520,textmining:0.140,coexpression:0.003&quot;, &quot;String_Score_Physical&quot;: 540, &quot;String_Score_Combined&quot;: 605}"/>
  </edge>
  <edge label="69131 (pp) 70312" source="986" target="1025">
    <att type="string" name="canonicalName" value="69131 (pp) 70312"/>
    <att type="string" name="interaction" value="pp"/>
    <att type="int" name="SCORE" value="327"/>
    <att type="string" name="support" value="{&quot;StringDB&quot;: &quot;physical&quot;, &quot;StringEvidence&quot;: &quot;experiments:0.299,coexpression:0.005&quot;, &quot;BioGrid&quot;: &quot;physical&quot;, &quot;BioGrid_PubMed&quot;: &quot;32325033&quot;, &quot;BioGrid_Type&quot;: &quot;Co-fractionation&quot;, &quot;BioGrid_Score&quot;: &quot;0.752&quot;, &quot;String_Score_Physical&quot;: 327, &quot;String_Score_Combined&quot;: 331}"/>
  </edge>
  <edge label="69131 (pp) 74022" source="986" target="1138">
    <att type="string" name="canonicalName" value="69131 (pp) 74022"/>
    <att type="string" name="interaction" value="pp"/>
    <att type="int" name="SCORE" value="392"/>
    <att type="string" name="support" value="{&quot;StringDB&quot;: &quot;physical&quot;, &quot;StringEvidence&quot;: &quot;experiments:0.366,textmining:0.176,coexpression:0.041&quot;, &quot;String_Score_Physical&quot;: 392, &quot;String_Score_Combined&quot;: 519}"/>
  </edge>
  <edge label="69131 (pp) 74427" source="986" target="1157">
    <att type="string" name="canonicalName" value="69131 (pp) 74427"/>
    <att type="string" name="interaction" value="pp"/>
    <att type="int" name="SCORE" value="540"/>
    <att type="string" name="support" value="{&quot;StringDB&quot;: &quot;physical&quot;, &quot;StringEvidence&quot;: &quot;database:0.520,coexpression:0.020&quot;, &quot;String_Score_Physical&quot;: 540, &quot;String_Score_Combined&quot;: 549}"/>
  </edge>
  <edge label="69155 (pp) 72614" source="987" target="1109">
    <att type="string" name="canonicalName" value="69155 (pp) 72614"/>
    <att type="string" name="interaction" value="pp"/>
    <att type="int" name="SCORE" value="239"/>
    <att type="string" name="support" value="{&quot;StringDB&quot;: &quot;physical&quot;, &quot;StringEvidence&quot;: &quot;experiments:0.208,textmining:0.051&quot;, &quot;String_Score_Physical&quot;: 239, &quot;String_Score_Combined&quot;: 278}"/>
  </edge>
  <edge label="69237 (pp) 69663" source="990" target="1000">
    <att type="string" name="canonicalName" value="69237 (pp) 69663"/>
    <att type="string" name="interaction" value="pp"/>
    <att type="int" name="SCORE" value="282"/>
    <att type="string" name="support" value="{&quot;StringDB&quot;: &quot;physical&quot;, &quot;StringEvidence&quot;: &quot;textmining:0.394,coexpression:0.331,experiments:0.247&quot;, &quot;String_Score_Physical&quot;: 282, &quot;String_Score_Combined&quot;: 707}"/>
  </edge>
  <edge label="69237 (pp) 69902" source="990" target="1012">
    <att type="string" name="canonicalName" value="69237 (pp) 69902"/>
    <att type="string" name="interaction" value="pp"/>
    <att type="int" name="SCORE" value="977"/>
    <att type="string" name="support" value="{&quot;StringDB&quot;: &quot;physical&quot;, &quot;StringEvidence&quot;: &quot;experiments:0.976,coexpression:0.895,textmining:0.825&quot;, &quot;String_Score_Physical&quot;: 977, &quot;String_Score_Combined&quot;: 999}"/>
  </edge>
  <edge label="69237 (pp) 70316" source="990" target="1026">
    <att type="string" name="canonicalName" value="69237 (pp) 70316"/>
    <att type="string" name="interaction" value="pp"/>
    <att type="int" name="SCORE" value="725"/>
    <att type="string" name="support" value="{&quot;StringDB&quot;: &quot;physical&quot;, &quot;StringEvidence&quot;: &quot;experiments:0.713,textmining:0.026,coexpression:0.011&quot;, &quot;String_Score_Physical&quot;: 725, &quot;String_Score_Combined&quot;: 735}"/>
  </edge>
  <edge label="69237 (pp) 71799" source="990" target="1073">
    <att type="string" name="canonicalName" value="69237 (pp) 71799"/>
    <att type="string" name="interaction" value="pp"/>
    <att type="int" name="SCORE" value="236"/>
    <att type="string" name="support" value="{&quot;StringDB&quot;: &quot;physical&quot;, &quot;StringEvidence&quot;: &quot;experiments:0.203,textmining:0.119,coexpression:0.068&quot;, &quot;String_Score_Physical&quot;: 236, &quot;String_Score_Combined&quot;: 372}"/>
  </edge>
  <edge label="69237 (pp) 71807" source="990" target="1075">
    <att type="string" name="canonicalName" value="69237 (pp) 71807"/>
    <att type="string" name="interaction" value="pp"/>
    <att type="int" name="SCORE" value="338"/>
    <att type="string" name="support" value="{&quot;StringDB&quot;: &quot;physical&quot;, &quot;StringEvidence&quot;: &quot;experiments:0.310,textmining:0.281,coexpression:0.148,neighborhood:0.070&quot;, &quot;String_Score_Physical&quot;: 338, &quot;String_Score_Combined&quot;: 622}"/>
  </edge>
  <edge label="69237 (pp) 72133" source="990" target="1093">
    <att type="string" name="canonicalName" value="69237 (pp) 72133"/>
    <att type="string" name="interaction" value="pp"/>
    <att type="int" name="SCORE" value="237"/>
    <att type="string" name="support" value="{&quot;StringDB&quot;: &quot;physical&quot;, &quot;StringEvidence&quot;: &quot;coexpression:0.547,experiments:0.205,textmining:0.101&quot;, &quot;String_Score_Physical&quot;: 237, &quot;String_Score_Combined&quot;: 689}"/>
  </edge>
  <edge label="69237 (pp) 75416" source="990" target="1176">
    <att type="string" name="canonicalName" value="69237 (pp) 75416"/>
    <att type="string" name="interaction" value="pp"/>
    <att type="int" name="SCORE" value="252"/>
    <att type="string" name="support" value="{&quot;StringDB&quot;: &quot;physical&quot;, &quot;StringEvidence&quot;: &quot;coexpression:0.921,experiments:0.221,textmining:0.184&quot;, &quot;BioGrid&quot;: &quot;physical&quot;, &quot;BioGrid_PubMed&quot;: &quot;32325033&quot;, &quot;BioGrid_Type&quot;: &quot;Co-fractionation&quot;, &quot;BioGrid_Score&quot;: &quot;0.88&quot;, &quot;String_Score_Physical&quot;: 252, &quot;String_Score_Combined&quot;: 951}"/>
  </edge>
  <edge label="69237 (pp) 77591" source="990" target="1230">
    <att type="string" name="canonicalName" value="69237 (pp) 77591"/>
    <att type="string" name="interaction" value="pp"/>
    <att type="int" name="SCORE" value="278"/>
    <att type="string" name="support" value="{&quot;StringDB&quot;: &quot;physical&quot;, &quot;StringEvidence&quot;: &quot;coexpression:0.757,textmining:0.334,experiments:0.247&quot;, &quot;String_Score_Physical&quot;: 278, &quot;String_Score_Combined&quot;: 882}"/>
  </edge>
  <edge label="69237 (pp) 78697" source="990" target="1243">
    <att type="string" name="canonicalName" value="69237 (pp) 78697"/>
    <att type="string" name="interaction" value="pp"/>
    <att type="int" name="SCORE" value="725"/>
    <att type="string" name="support" value="{&quot;StringDB&quot;: &quot;physical&quot;, &quot;StringEvidence&quot;: &quot;experiments:0.713,coexpression:0.104&quot;, &quot;String_Score_Physical&quot;: 725, &quot;String_Score_Combined&quot;: 753}"/>
  </edge>
  <edge label="69237 (pp) 94067" source="990" target="1278">
    <att type="string" name="canonicalName" value="69237 (pp) 94067"/>
    <att type="string" name="interaction" value="pp"/>
    <att type="int" name="SCORE" value="822"/>
    <att type="string" name="support" value="{&quot;StringDB&quot;: &quot;physical&quot;, &quot;StringEvidence&quot;: &quot;experiments:0.814,coexpression:0.017&quot;, &quot;String_Score_Physical&quot;: 822, &quot;String_Score_Combined&quot;: 824}"/>
  </edge>
  <edge label="69237 (pp) 97112" source="990" target="1285">
    <att type="string" name="canonicalName" value="69237 (pp) 97112"/>
    <att type="string" name="interaction" value="pp"/>
    <att type="int" name="SCORE" value="844"/>
    <att type="string" name="support" value="{&quot;StringDB&quot;: &quot;physical&quot;, &quot;StringEvidence&quot;: &quot;experiments:0.837,textmining:0.825,coexpression:0.800,neighborhood:0.021&quot;, &quot;String_Score_Physical&quot;: 844, &quot;String_Score_Combined&quot;: 994}"/>
  </edge>
  <edge label="69237 (pp) 98733" source="990" target="1293">
    <att type="string" name="canonicalName" value="69237 (pp) 98733"/>
    <att type="string" name="interaction" value="pp"/>
    <att type="int" name="SCORE" value="260"/>
    <att type="string" name="support" value="{&quot;StringDB&quot;: &quot;physical&quot;, &quot;StringEvidence&quot;: &quot;experiments:0.229,coexpression:0.139,textmining:0.051&quot;, &quot;String_Score_Physical&quot;: 260, &quot;String_Score_Combined&quot;: 396}"/>
  </edge>
  <edge label="69237 (pp) 99100" source="990" target="1297">
    <att type="string" name="canonicalName" value="69237 (pp) 99100"/>
    <att type="string" name="interaction" value="pp"/>
    <att type="int" name="SCORE" value="775"/>
    <att type="string" name="support" value="{&quot;StringDB&quot;: &quot;physical&quot;, &quot;StringEvidence&quot;: &quot;experiments:0.765,coexpression:0.754,textmining:0.345&quot;, &quot;String_Score_Physical&quot;: 775, &quot;String_Score_Combined&quot;: 963}"/>
  </edge>
  <edge label="69259 (pp) 77113" source="992" target="1225">
    <att type="string" name="canonicalName" value="69259 (pp) 77113"/>
    <att type="string" name="interaction" value="pp"/>
    <att type="int" name="SCORE" value="556"/>
    <att type="string" name="support" value="{&quot;StringDB&quot;: &quot;physical&quot;, &quot;StringEvidence&quot;: &quot;database:0.520,experiments:0.035,textmining:0.001&quot;, &quot;String_Score_Physical&quot;: 556, &quot;String_Score_Combined&quot;: 556}"/>
  </edge>
  <edge label="69260 (pp) 70122" source="993" target="1021">
    <att type="string" name="canonicalName" value="69260 (pp) 70122"/>
    <att type="string" name="interaction" value="pp"/>
    <att type="int" name="SCORE" value="235"/>
    <att type="string" name="support" value="{&quot;StringDB&quot;: &quot;physical&quot;, &quot;StringEvidence&quot;: &quot;experiments:0.202,textmining:0.137,coexpression:0.010&quot;, &quot;String_Score_Physical&quot;: 235, &quot;String_Score_Combined&quot;: 346}"/>
  </edge>
  <edge label="69260 (pp) 71968" source="993" target="1085">
    <att type="string" name="canonicalName" value="69260 (pp) 71968"/>
    <att type="string" name="interaction" value="pp"/>
    <att type="int" name="SCORE" value="263"/>
    <att type="string" name="support" value="{&quot;StringDB&quot;: &quot;physical&quot;, &quot;StringEvidence&quot;: &quot;experiments:0.231,textmining:0.080,coexpression:0.036&quot;, &quot;String_Score_Physical&quot;: 263, &quot;String_Score_Combined&quot;: 346}"/>
  </edge>
  <edge label="69260 (pp) 73247" source="993" target="1122">
    <att type="string" name="canonicalName" value="69260 (pp) 73247"/>
    <att type="string" name="interaction" value="pp"/>
    <att type="int" name="SCORE" value="305"/>
    <att type="string" name="support" value="{&quot;StringDB&quot;: &quot;physical&quot;, &quot;StringEvidence&quot;: &quot;experiments:0.275,textmining:0.150,coexpression:0.044&quot;, &quot;String_Score_Physical&quot;: 305, &quot;String_Score_Combined&quot;: 435}"/>
  </edge>
  <edge label="69260 (pp) 74094" source="993" target="1141">
    <att type="string" name="canonicalName" value="69260 (pp) 74094"/>
    <att type="string" name="interaction" value="pp"/>
    <att type="int" name="SCORE" value="235"/>
    <att type="string" name="support" value="{&quot;StringDB&quot;: &quot;physical&quot;, &quot;StringEvidence&quot;: &quot;experiments:0.202,textmining:0.078,coexpression:0.016&quot;, &quot;String_Score_Physical&quot;: 235, &quot;String_Score_Combined&quot;: 305}"/>
  </edge>
  <edge label="69260 (pp) 77605" source="993" target="1231">
    <att type="string" name="canonicalName" value="69260 (pp) 77605"/>
    <att type="string" name="interaction" value="pp"/>
    <att type="int" name="SCORE" value="260"/>
    <att type="string" name="support" value="{&quot;StringDB&quot;: &quot;physical&quot;, &quot;StringEvidence&quot;: &quot;experiments:0.228,textmining:0.123,coexpression:0.016&quot;, &quot;String_Score_Physical&quot;: 260, &quot;String_Score_Combined&quot;: 361}"/>
  </edge>
  <edge label="69456 (pp) 71393" source="994" target="1060">
    <att type="string" name="canonicalName" value="69456 (pp) 71393"/>
    <att type="string" name="interaction" value="pp"/>
    <att type="int" name="SCORE" value="499"/>
    <att type="string" name="support" value="{&quot;StringDB&quot;: &quot;physical&quot;, &quot;StringEvidence&quot;: &quot;database:0.479,coexpression:0.027&quot;, &quot;String_Score_Physical&quot;: 499, &quot;String_Score_Combined&quot;: 513}"/>
  </edge>
  <edge label="69456 (pp) 73828" source="994" target="1133">
    <att type="string" name="canonicalName" value="69456 (pp) 73828"/>
    <att type="string" name="interaction" value="pp"/>
    <att type="int" name="SCORE" value="499"/>
    <att type="string" name="support" value="{&quot;StringDB&quot;: &quot;physical&quot;, &quot;StringEvidence&quot;: &quot;database:0.479,coexpression:0.031&quot;, &quot;String_Score_Physical&quot;: 499, &quot;String_Score_Combined&quot;: 515}"/>
  </edge>
  <edge label="69456 (pp) 76863" source="994" target="1219">
    <att type="string" name="canonicalName" value="69456 (pp) 76863"/>
    <att type="string" name="interaction" value="pp"/>
    <att type="int" name="SCORE" value="499"/>
    <att type="string" name="support" value="{&quot;StringDB&quot;: &quot;physical&quot;, &quot;StringEvidence&quot;: &quot;database:0.479,coexpression:0.013&quot;, &quot;String_Score_Physical&quot;: 499, &quot;String_Score_Combined&quot;: 506}"/>
  </edge>
  <edge label="69456 (pp) 77113" source="994" target="1225">
    <att type="string" name="canonicalName" value="69456 (pp) 77113"/>
    <att type="string" name="interaction" value="pp"/>
    <att type="int" name="SCORE" value="499"/>
    <att type="string" name="support" value="{&quot;StringDB&quot;: &quot;physical&quot;, &quot;StringEvidence&quot;: &quot;database:0.479&quot;, &quot;String_Score_Physical&quot;: 499, &quot;String_Score_Combined&quot;: 499}"/>
  </edge>
  <edge label="69456 (pp) 78541" source="994" target="1241">
    <att type="string" name="canonicalName" value="69456 (pp) 78541"/>
    <att type="string" name="interaction" value="pp"/>
    <att type="int" name="SCORE" value="512"/>
    <att type="string" name="support" value="{&quot;StringDB&quot;: &quot;physical&quot;, &quot;StringEvidence&quot;: &quot;database:0.479,experiments:0.025,coexpression:0.021&quot;, &quot;String_Score_Physical&quot;: 512, &quot;String_Score_Combined&quot;: 522}"/>
  </edge>
  <edge label="69456 (pp) 99311" source="994" target="1298">
    <att type="string" name="canonicalName" value="69456 (pp) 99311"/>
    <att type="string" name="interaction" value="pp"/>
    <att type="int" name="SCORE" value="833"/>
    <att type="string" name="support" value="{&quot;StringDB&quot;: &quot;physical&quot;, &quot;StringEvidence&quot;: &quot;experiments:0.723,textmining:0.684,database:0.374,coexpression:0.066&quot;, &quot;BioGrid&quot;: &quot;physical&quot;, &quot;BioGrid_PubMed&quot;: &quot;32325033&quot;, &quot;BioGrid_Type&quot;: &quot;Co-fractionation&quot;, &quot;BioGrid_Score&quot;: &quot;0.726&quot;, &quot;String_Score_Physical&quot;: 833, &quot;String_Score_Combined&quot;: 950}"/>
  </edge>
  <edge label="69487 (pp) 69875" source="995" target="1011">
    <att type="string" name="canonicalName" value="69487 (pp) 69875"/>
    <att type="string" name="interaction" value="pp"/>
    <att type="int" name="SCORE" value="499"/>
    <att type="string" name="support" value="{&quot;StringDB&quot;: &quot;physical&quot;, &quot;StringEvidence&quot;: &quot;database:0.479,textmining:0.360,coexpression:0.014&quot;, &quot;String_Score_Physical&quot;: 499, &quot;String_Score_Combined&quot;: 684}"/>
  </edge>
  <edge label="69487 (pp) 70316" source="995" target="1026">
    <att type="string" name="canonicalName" value="69487 (pp) 70316"/>
    <att type="string" name="interaction" value="pp"/>
    <att type="int" name="SCORE" value="515"/>
    <att type="string" name="support" value="{&quot;StringDB&quot;: &quot;physical&quot;, &quot;StringEvidence&quot;: &quot;database:0.479,textmining:0.447,coexpression:0.109,experiments:0.030&quot;, &quot;String_Score_Physical&quot;: 515, &quot;String_Score_Combined&quot;: 761}"/>
  </edge>
  <edge label="69487 (pp) 73694" source="995" target="1130">
    <att type="string" name="canonicalName" value="69487 (pp) 73694"/>
    <att type="string" name="interaction" value="pp"/>
    <att type="int" name="SCORE" value="499"/>
    <att type="string" name="support" value="{&quot;StringDB&quot;: &quot;physical&quot;, &quot;StringEvidence&quot;: &quot;textmining:0.739,database:0.479,coexpression:0.204&quot;, &quot;String_Score_Physical&quot;: 499, &quot;String_Score_Combined&quot;: 895}"/>
  </edge>
  <edge label="69641 (pp) 71957" source="998" target="1084">
    <att type="string" name="canonicalName" value="69641 (pp) 71957"/>
    <att type="string" name="interaction" value="pp"/>
    <att type="int" name="SCORE" value="203"/>
    <att type="string" name="support" value="{&quot;StringDB&quot;: &quot;physical&quot;, &quot;StringEvidence&quot;: &quot;experiments:0.169,textmining:0.038&quot;, &quot;String_Score_Physical&quot;: 203, &quot;String_Score_Combined&quot;: 232}"/>
  </edge>
  <edge label="69641 (pp) 72522" source="998" target="1104">
    <att type="string" name="canonicalName" value="69641 (pp) 72522"/>
    <att type="string" name="interaction" value="pp"/>
    <att type="int" name="SCORE" value="262"/>
    <att type="string" name="support" value="{&quot;StringDB&quot;: &quot;physical&quot;, &quot;StringEvidence&quot;: &quot;experiments:0.230,textmining:0.039,coexpression:0.017&quot;, &quot;String_Score_Physical&quot;: 262, &quot;String_Score_Combined&quot;: 302}"/>
  </edge>
  <edge label="69641 (pp) 74019" source="998" target="1137">
    <att type="string" name="canonicalName" value="69641 (pp) 74019"/>
    <att type="string" name="interaction" value="pp"/>
    <att type="int" name="SCORE" value="237"/>
    <att type="string" name="support" value="{&quot;StringDB&quot;: &quot;physical&quot;, &quot;StringEvidence&quot;: &quot;experiments:0.204,textmining:0.043,coexpression:0.008&quot;, &quot;String_Score_Physical&quot;: 237, &quot;String_Score_Combined&quot;: 275}"/>
  </edge>
  <edge label="69641 (pp) 74841" source="998" target="1170">
    <att type="string" name="canonicalName" value="69641 (pp) 74841"/>
    <att type="string" name="interaction" value="pp"/>
    <att type="int" name="SCORE" value="376"/>
    <att type="string" name="support" value="{&quot;StringDB&quot;: &quot;physical&quot;, &quot;StringEvidence&quot;: &quot;experiments:0.349,textmining:0.172,coexpression:0.094&quot;, &quot;String_Score_Physical&quot;: 376, &quot;String_Score_Combined&quot;: 532}"/>
  </edge>
  <edge label="69641 (pp) 76779" source="998" target="1212">
    <att type="string" name="canonicalName" value="69641 (pp) 76779"/>
    <att type="string" name="interaction" value="pp"/>
    <att type="int" name="SCORE" value="206"/>
    <att type="string" name="support" value="{&quot;StringDB&quot;: &quot;physical&quot;, &quot;StringEvidence&quot;: &quot;experiments:0.172,coexpression:0.031,textmining:0.028&quot;, &quot;String_Score_Physical&quot;: 206, &quot;String_Score_Combined&quot;: 252}"/>
  </edge>
  <edge label="69641 (pp) 99730" source="998" target="1301">
    <att type="string" name="canonicalName" value="69641 (pp) 99730"/>
    <att type="string" name="interaction" value="pp"/>
    <att type="int" name="SCORE" value="281"/>
    <att type="string" name="support" value="{&quot;StringDB&quot;: &quot;physical&quot;, &quot;StringEvidence&quot;: &quot;experiments:0.250,textmining:0.089,coexpression:0.008&quot;, &quot;String_Score_Physical&quot;: 281, &quot;String_Score_Combined&quot;: 350}"/>
  </edge>
  <edge label="69654 (pp) 71820" source="999" target="1076">
    <att type="string" name="canonicalName" value="69654 (pp) 71820"/>
    <att type="string" name="interaction" value="pp"/>
    <att type="int" name="SCORE" value="329"/>
    <att type="string" name="support" value="{&quot;StringDB&quot;: &quot;physical&quot;, &quot;StringEvidence&quot;: &quot;experiments:0.301,textmining:0.289,coexpression:0.008&quot;, &quot;String_Score_Physical&quot;: 329, &quot;String_Score_Combined&quot;: 527}"/>
  </edge>
  <edge label="69654 (pp) 73738" source="999" target="1132">
    <att type="string" name="canonicalName" value="69654 (pp) 73738"/>
    <att type="string" name="interaction" value="pp"/>
    <att type="int" name="SCORE" value="499"/>
    <att type="string" name="support" value="{&quot;StringDB&quot;: &quot;physical&quot;, &quot;StringEvidence&quot;: &quot;database:0.479,coexpression:0.008&quot;, &quot;String_Score_Physical&quot;: 499, &quot;String_Score_Combined&quot;: 504}"/>
  </edge>
  <edge label="69654 (pp) 74117" source="999" target="1144">
    <att type="string" name="canonicalName" value="69654 (pp) 74117"/>
    <att type="string" name="interaction" value="pp"/>
    <att type="int" name="SCORE" value="288"/>
    <att type="string" name="support" value="{&quot;StringDB&quot;: &quot;physical&quot;, &quot;StringEvidence&quot;: &quot;experiments:0.259,textmining:0.208,coexpression:0.014&quot;, &quot;String_Score_Physical&quot;: 288, &quot;String_Score_Combined&quot;: 444}"/>
  </edge>
  <edge label="69654 (pp) 74764" source="999" target="1167">
    <att type="string" name="canonicalName" value="69654 (pp) 74764"/>
    <att type="string" name="interaction" value="pp"/>
    <att type="int" name="SCORE" value="513"/>
    <att type="string" name="support" value="{&quot;StringDB&quot;: &quot;physical&quot;, &quot;StringEvidence&quot;: &quot;database:0.479,textmining:0.292,experiments:0.027,coexpression:0.024&quot;, &quot;String_Score_Physical&quot;: 513, &quot;String_Score_Combined&quot;: 663}"/>
  </edge>
  <edge label="69654 (pp) 76332" source="999" target="1204">
    <att type="string" name="canonicalName" value="69654 (pp) 76332"/>
    <att type="string" name="interaction" value="pp"/>
    <att type="int" name="SCORE" value="499"/>
    <att type="string" name="support" value="{&quot;StringDB&quot;: &quot;physical&quot;, &quot;StringEvidence&quot;: &quot;database:0.479,coexpression:0.026&quot;, &quot;String_Score_Physical&quot;: 499, &quot;String_Score_Combined&quot;: 513}"/>
  </edge>
  <edge label="69654 (pp) 77113" source="999" target="1225">
    <att type="string" name="canonicalName" value="69654 (pp) 77113"/>
    <att type="string" name="interaction" value="pp"/>
    <att type="int" name="SCORE" value="301"/>
    <att type="string" name="support" value="{&quot;StringDB&quot;: &quot;physical&quot;, &quot;StringEvidence&quot;: &quot;experiments:0.271,textmining:0.005&quot;, &quot;String_Score_Physical&quot;: 301, &quot;String_Score_Combined&quot;: 304}"/>
  </edge>
  <edge label="69654 (pp) 77744" source="999" target="1234">
    <att type="string" name="canonicalName" value="69654 (pp) 77744"/>
    <att type="string" name="interaction" value="pp"/>
    <att type="int" name="SCORE" value="499"/>
    <att type="string" name="support" value="{&quot;StringDB&quot;: &quot;physical&quot;, &quot;StringEvidence&quot;: &quot;database:0.479&quot;, &quot;String_Score_Physical&quot;: 499, &quot;String_Score_Combined&quot;: 499}"/>
  </edge>
  <edge label="69654 (pp) 97484" source="999" target="1287">
    <att type="string" name="canonicalName" value="69654 (pp) 97484"/>
    <att type="string" name="interaction" value="pp"/>
    <att type="int" name="SCORE" value="499"/>
    <att type="string" name="support" value="{&quot;StringDB&quot;: &quot;physical&quot;, &quot;StringEvidence&quot;: &quot;database:0.479,coexpression:0.043&quot;, &quot;String_Score_Physical&quot;: 499, &quot;String_Score_Combined&quot;: 521}"/>
  </edge>
  <edge label="69663 (pp) 69902" source="1000" target="1012">
    <att type="string" name="canonicalName" value="69663 (pp) 69902"/>
    <att type="string" name="interaction" value="pp"/>
    <att type="int" name="SCORE" value="225"/>
    <att type="string" name="support" value="{&quot;StringDB&quot;: &quot;physical&quot;, &quot;StringEvidence&quot;: &quot;coexpression:0.316,experiments:0.193,textmining:0.133&quot;, &quot;String_Score_Physical&quot;: 225, &quot;String_Score_Combined&quot;: 540}"/>
  </edge>
  <edge label="69663 (pp) 70316" source="1000" target="1026">
    <att type="string" name="canonicalName" value="69663 (pp) 70316"/>
    <att type="string" name="interaction" value="pp"/>
    <att type="int" name="SCORE" value="258"/>
    <att type="string" name="support" value="{&quot;StringDB&quot;: &quot;physical&quot;, &quot;StringEvidence&quot;: &quot;experiments:0.226,textmining:0.064,coexpression:0.003&quot;, &quot;String_Score_Physical&quot;: 258, &quot;String_Score_Combined&quot;: 307}"/>
  </edge>
  <edge label="69663 (pp) 70930" source="1000" target="1053">
    <att type="string" name="canonicalName" value="69663 (pp) 70930"/>
    <att type="string" name="interaction" value="pp"/>
    <att type="int" name="SCORE" value="376"/>
    <att type="string" name="support" value="{&quot;StringDB&quot;: &quot;physical&quot;, &quot;StringEvidence&quot;: &quot;experiments:0.349,coexpression:0.060,textmining:0.013&quot;, &quot;String_Score_Physical&quot;: 376, &quot;String_Score_Combined&quot;: 420}"/>
  </edge>
  <edge label="69663 (pp) 72133" source="1000" target="1093">
    <att type="string" name="canonicalName" value="69663 (pp) 72133"/>
    <att type="string" name="interaction" value="pp"/>
    <att type="int" name="SCORE" value="272"/>
    <att type="string" name="support" value="{&quot;StringDB&quot;: &quot;physical&quot;, &quot;StringEvidence&quot;: &quot;coexpression:0.298,experiments:0.241,textmining:0.078,neighborhood:0.011&quot;, &quot;String_Score_Physical&quot;: 272, &quot;String_Score_Combined&quot;: 534}"/>
  </edge>
  <edge label="69663 (pp) 75901" source="1000" target="1195">
    <att type="string" name="canonicalName" value="69663 (pp) 75901"/>
    <att type="string" name="interaction" value="pp"/>
    <att type="int" name="SCORE" value="216"/>
    <att type="string" name="support" value="{&quot;StringDB&quot;: &quot;physical&quot;, &quot;StringEvidence&quot;: &quot;experiments:0.182,textmining:0.080,coexpression:0.041&quot;, &quot;String_Score_Physical&quot;: 216, &quot;String_Score_Combined&quot;: 308}"/>
  </edge>
  <edge label="69663 (pp) 78697" source="1000" target="1243">
    <att type="string" name="canonicalName" value="69663 (pp) 78697"/>
    <att type="string" name="interaction" value="pp"/>
    <att type="int" name="SCORE" value="258"/>
    <att type="string" name="support" value="{&quot;StringDB&quot;: &quot;physical&quot;, &quot;StringEvidence&quot;: &quot;experiments:0.226,coexpression:0.115,textmining:0.001&quot;, &quot;String_Score_Physical&quot;: 258, &quot;String_Score_Combined&quot;: 343}"/>
  </edge>
  <edge label="69663 (pp) 81898" source="1000" target="1262">
    <att type="string" name="canonicalName" value="69663 (pp) 81898"/>
    <att type="string" name="interaction" value="pp"/>
    <att type="int" name="SCORE" value="279"/>
    <att type="string" name="support" value="{&quot;StringDB&quot;: &quot;physical&quot;, &quot;StringEvidence&quot;: &quot;experiments:0.248,textmining:0.172,coexpression:0.070&quot;, &quot;String_Score_Physical&quot;: 279, &quot;String_Score_Combined&quot;: 444}"/>
  </edge>
  <edge label="69663 (pp) 94067" source="1000" target="1278">
    <att type="string" name="canonicalName" value="69663 (pp) 94067"/>
    <att type="string" name="interaction" value="pp"/>
    <att type="int" name="SCORE" value="282"/>
    <att type="string" name="support" value="{&quot;StringDB&quot;: &quot;physical&quot;, &quot;StringEvidence&quot;: &quot;experiments:0.252,coexpression:0.024&quot;, &quot;String_Score_Physical&quot;: 282, &quot;String_Score_Combined&quot;: 300}"/>
  </edge>
  <edge label="69663 (pp) 99100" source="1000" target="1297">
    <att type="string" name="canonicalName" value="69663 (pp) 99100"/>
    <att type="string" name="interaction" value="pp"/>
    <att type="int" name="SCORE" value="256"/>
    <att type="string" name="support" value="{&quot;StringDB&quot;: &quot;physical&quot;, &quot;StringEvidence&quot;: &quot;coexpression:0.404,experiments:0.225,textmining:0.064&quot;, &quot;String_Score_Physical&quot;: 256, &quot;String_Score_Combined&quot;: 585}"/>
  </edge>
  <edge label="69684 (pp) 70470" source="1001" target="1036">
    <att type="string" name="canonicalName" value="69684 (pp) 70470"/>
    <att type="string" name="interaction" value="pp"/>
    <att type="int" name="SCORE" value="222"/>
    <att type="string" name="support" value="{&quot;StringDB&quot;: &quot;physical&quot;, &quot;StringEvidence&quot;: &quot;experiments:0.189,coexpression:0.013&quot;, &quot;BioGrid&quot;: &quot;physical&quot;, &quot;BioGrid_PubMed&quot;: &quot;32325033&quot;, &quot;BioGrid_Type&quot;: &quot;Co-fractionation&quot;, &quot;BioGrid_Score&quot;: &quot;0.718&quot;, &quot;String_Score_Physical&quot;: 222, &quot;String_Score_Combined&quot;: 231}"/>
  </edge>
  <edge label="69726 (pp) 71968" source="1004" target="1085">
    <att type="string" name="canonicalName" value="69726 (pp) 71968"/>
    <att type="string" name="interaction" value="pp"/>
    <att type="int" name="SCORE" value="237"/>
    <att type="string" name="support" value="{&quot;StringDB&quot;: &quot;physical&quot;, &quot;StringEvidence&quot;: &quot;experiments:0.204,textmining:0.063,coexpression:0.037&quot;, &quot;String_Score_Physical&quot;: 237, &quot;String_Score_Combined&quot;: 311}"/>
  </edge>
  <edge label="69726 (pp) 74022" source="1004" target="1138">
    <att type="string" name="canonicalName" value="69726 (pp) 74022"/>
    <att type="string" name="interaction" value="pp"/>
    <att type="int" name="SCORE" value="214"/>
    <att type="string" name="support" value="{&quot;StringDB&quot;: &quot;physical&quot;, &quot;StringEvidence&quot;: &quot;experiments:0.180,textmining:0.045,coexpression:0.003&quot;, &quot;String_Score_Physical&quot;: 214, &quot;String_Score_Combined&quot;: 251}"/>
  </edge>
  <edge label="69804 (pp) 71968" source="1007" target="1085">
    <att type="string" name="canonicalName" value="69804 (pp) 71968"/>
    <att type="string" name="interaction" value="pp"/>
    <att type="int" name="SCORE" value="281"/>
    <att type="string" name="support" value="{&quot;StringDB&quot;: &quot;physical&quot;, &quot;StringEvidence&quot;: &quot;experiments:0.250,textmining:0.185,coexpression:0.050&quot;, &quot;String_Score_Physical&quot;: 281, &quot;String_Score_Combined&quot;: 442}"/>
  </edge>
  <edge label="69804 (pp) 94063" source="1007" target="1276">
    <att type="string" name="canonicalName" value="69804 (pp) 94063"/>
    <att type="string" name="interaction" value="pp"/>
    <att type="int" name="SCORE" value="382"/>
    <att type="string" name="support" value="{&quot;StringDB&quot;: &quot;physical&quot;, &quot;StringEvidence&quot;: &quot;experiments:0.356,coexpression:0.127&quot;, &quot;String_Score_Physical&quot;: 382, &quot;String_Score_Combined&quot;: 460}"/>
  </edge>
  <edge label="69870 (pp) 70408" source="1009" target="1030">
    <att type="string" name="canonicalName" value="69870 (pp) 70408"/>
    <att type="string" name="interaction" value="pp"/>
    <att type="int" name="SCORE" value="942"/>
    <att type="string" name="support" value="{&quot;StringDB&quot;: &quot;physical&quot;, &quot;StringEvidence&quot;: &quot;experiments:0.795,database:0.708,textmining:0.693,coexpression:0.238&quot;, &quot;String_Score_Physical&quot;: 942, &quot;String_Score_Combined&quot;: 986}"/>
  </edge>
  <edge label="69870 (pp) 74414" source="1009" target="1156">
    <att type="string" name="canonicalName" value="69870 (pp) 74414"/>
    <att type="string" name="interaction" value="pp"/>
    <att type="int" name="SCORE" value="942"/>
    <att type="string" name="support" value="{&quot;StringDB&quot;: &quot;physical&quot;, &quot;StringEvidence&quot;: &quot;experiments:0.795,textmining:0.763,database:0.708,coexpression:0.115&quot;, &quot;String_Score_Physical&quot;: 942, &quot;String_Score_Combined&quot;: 987}"/>
  </edge>
  <edge label="69870 (pp) 77634" source="1009" target="1232">
    <att type="string" name="canonicalName" value="69870 (pp) 77634"/>
    <att type="string" name="interaction" value="pp"/>
    <att type="int" name="SCORE" value="499"/>
    <att type="string" name="support" value="{&quot;StringDB&quot;: &quot;physical&quot;, &quot;StringEvidence&quot;: &quot;database:0.479,textmining:0.001&quot;, &quot;String_Score_Physical&quot;: 499, &quot;String_Score_Combined&quot;: 500}"/>
  </edge>
  <edge label="69871 (pp) 75901" source="1010" target="1195">
    <att type="string" name="canonicalName" value="69871 (pp) 75901"/>
    <att type="string" name="interaction" value="pp"/>
    <att type="int" name="SCORE" value="258"/>
    <att type="string" name="support" value="{&quot;StringDB&quot;: &quot;physical&quot;, &quot;StringEvidence&quot;: &quot;experiments:0.226,coexpression:0.002&quot;, &quot;String_Score_Physical&quot;: 258, &quot;String_Score_Combined&quot;: 259}"/>
  </edge>
  <edge label="69875 (pp) 70316" source="1011" target="1026">
    <att type="string" name="canonicalName" value="69875 (pp) 70316"/>
    <att type="string" name="interaction" value="pp"/>
    <att type="int" name="SCORE" value="999"/>
    <att type="string" name="support" value="{&quot;StringDB&quot;: &quot;physical&quot;, &quot;StringEvidence&quot;: &quot;experiments:0.999,database:0.896,textmining:0.526,coexpression:0.318&quot;, &quot;String_Score_Physical&quot;: 999, &quot;String_Score_Combined&quot;: 999}"/>
  </edge>
  <edge label="69875 (pp) 73694" source="1011" target="1130">
    <att type="string" name="canonicalName" value="69875 (pp) 73694"/>
    <att type="string" name="interaction" value="pp"/>
    <att type="int" name="SCORE" value="499"/>
    <att type="string" name="support" value="{&quot;StringDB&quot;: &quot;physical&quot;, &quot;StringEvidence&quot;: &quot;database:0.479,coexpression:0.034&quot;, &quot;String_Score_Physical&quot;: 499, &quot;String_Score_Combined&quot;: 517}"/>
  </edge>
  <edge label="69875 (pp) 74201" source="1011" target="1147">
    <att type="string" name="canonicalName" value="69875 (pp) 74201"/>
    <att type="string" name="interaction" value="pp"/>
    <att type="int" name="SCORE" value="414"/>
    <att type="string" name="support" value="{&quot;StringDB&quot;: &quot;physical&quot;, &quot;StringEvidence&quot;: &quot;experiments:0.389,coexpression:0.042&quot;, &quot;String_Score_Physical&quot;: 414, &quot;String_Score_Combined&quot;: 438}"/>
  </edge>
  <edge label="69875 (pp) 74551" source="1011" target="1162">
    <att type="string" name="canonicalName" value="69875 (pp) 74551"/>
    <att type="string" name="interaction" value="pp"/>
    <att type="int" name="SCORE" value="202"/>
    <att type="string" name="support" value="{&quot;StringDB&quot;: &quot;physical&quot;, &quot;StringEvidence&quot;: &quot;experiments:0.168&quot;, &quot;String_Score_Physical&quot;: 202, &quot;String_Score_Combined&quot;: 202}"/>
  </edge>
  <edge label="69875 (pp) 80287" source="1011" target="1251">
    <att type="string" name="canonicalName" value="69875 (pp) 80287"/>
    <att type="string" name="interaction" value="pp"/>
    <att type="int" name="SCORE" value="485"/>
    <att type="string" name="support" value="{&quot;StringDB&quot;: &quot;physical&quot;, &quot;StringEvidence&quot;: &quot;experiments:0.463,coexpression:0.080,textmining:0.001&quot;, &quot;String_Score_Physical&quot;: 485, &quot;String_Score_Combined&quot;: 526}"/>
  </edge>
  <edge label="69902 (pp) 71973" source="1012" target="1087">
    <att type="string" name="canonicalName" value="69902 (pp) 71973"/>
    <att type="string" name="interaction" value="pp"/>
    <att type="int" name="SCORE" value="192"/>
    <att type="string" name="support" value="{&quot;StringDB&quot;: &quot;physical&quot;, &quot;StringEvidence&quot;: &quot;experiments:0.157,coexpression:0.066,textmining:0.064&quot;, &quot;String_Score_Physical&quot;: 192, &quot;String_Score_Combined&quot;: 293}"/>
  </edge>
  <edge label="69902 (pp) 73442" source="1012" target="1124">
    <att type="string" name="canonicalName" value="69902 (pp) 73442"/>
    <att type="string" name="interaction" value="pp"/>
    <att type="int" name="SCORE" value="238"/>
    <att type="string" name="support" value="{&quot;StringDB&quot;: &quot;physical&quot;, &quot;StringEvidence&quot;: &quot;experiments:0.206,textmining:0.094,coexpression:0.069&quot;, &quot;String_Score_Physical&quot;: 238, &quot;String_Score_Combined&quot;: 357}"/>
  </edge>
  <edge label="69902 (pp) 75416" source="1012" target="1176">
    <att type="string" name="canonicalName" value="69902 (pp) 75416"/>
    <att type="string" name="interaction" value="pp"/>
    <att type="int" name="SCORE" value="303"/>
    <att type="string" name="support" value="{&quot;StringDB&quot;: &quot;physical&quot;, &quot;StringEvidence&quot;: &quot;coexpression:0.599,experiments:0.273,textmining:0.207&quot;, &quot;BioGrid&quot;: &quot;physical&quot;, &quot;BioGrid_PubMed&quot;: &quot;32325033&quot;, &quot;BioGrid_Type&quot;: &quot;Co-fractionation&quot;, &quot;BioGrid_Score&quot;: &quot;0.9&quot;, &quot;String_Score_Physical&quot;: 303, &quot;String_Score_Combined&quot;: 778}"/>
  </edge>
  <edge label="69902 (pp) 75705" source="1012" target="1190">
    <att type="string" name="canonicalName" value="69902 (pp) 75705"/>
    <att type="string" name="interaction" value="pp"/>
    <att type="int" name="SCORE" value="192"/>
    <att type="string" name="support" value="{&quot;StringDB&quot;: &quot;physical&quot;, &quot;StringEvidence&quot;: &quot;experiments:0.157,coexpression:0.150,textmining:0.125&quot;, &quot;String_Score_Physical&quot;: 192, &quot;String_Score_Combined&quot;: 398}"/>
  </edge>
  <edge label="69902 (pp) 75991" source="1012" target="1196">
    <att type="string" name="canonicalName" value="69902 (pp) 75991"/>
    <att type="string" name="interaction" value="pp"/>
    <att type="int" name="SCORE" value="240"/>
    <att type="string" name="support" value="{&quot;StringDB&quot;: &quot;physical&quot;, &quot;StringEvidence&quot;: &quot;experiments:0.209,coexpression:0.014&quot;, &quot;String_Score_Physical&quot;: 240, &quot;String_Score_Combined&quot;: 251}"/>
  </edge>
  <edge label="69902 (pp) 76784" source="1012" target="1213">
    <att type="string" name="canonicalName" value="69902 (pp) 76784"/>
    <att type="string" name="interaction" value="pp"/>
    <att type="int" name="SCORE" value="630"/>
    <att type="string" name="support" value="{&quot;StringDB&quot;: &quot;physical&quot;, &quot;StringEvidence&quot;: &quot;experiments:0.614,coexpression:0.546,textmining:0.255&quot;, &quot;String_Score_Physical&quot;: 630, &quot;String_Score_Combined&quot;: 874}"/>
  </edge>
  <edge label="69902 (pp) 77591" source="1012" target="1230">
    <att type="string" name="canonicalName" value="69902 (pp) 77591"/>
    <att type="string" name="interaction" value="pp"/>
    <att type="int" name="SCORE" value="225"/>
    <att type="string" name="support" value="{&quot;StringDB&quot;: &quot;physical&quot;, &quot;StringEvidence&quot;: &quot;coexpression:0.357,experiments:0.193,textmining:0.082&quot;, &quot;String_Score_Physical&quot;: 225, &quot;String_Score_Combined&quot;: 543}"/>
  </edge>
  <edge label="69902 (pp) 77767" source="1012" target="1235">
    <att type="string" name="canonicalName" value="69902 (pp) 77767"/>
    <att type="string" name="interaction" value="pp"/>
    <att type="int" name="SCORE" value="558"/>
    <att type="string" name="support" value="{&quot;StringDB&quot;: &quot;physical&quot;, &quot;StringEvidence&quot;: &quot;experiments:0.539,textmining:0.043&quot;, &quot;String_Score_Physical&quot;: 558, &quot;String_Score_Combined&quot;: 576}"/>
  </edge>
  <edge label="69902 (pp) 94063" source="1012" target="1276">
    <att type="string" name="canonicalName" value="69902 (pp) 94063"/>
    <att type="string" name="interaction" value="pp"/>
    <att type="int" name="SCORE" value="476"/>
    <att type="string" name="support" value="{&quot;StringDB&quot;: &quot;physical&quot;, &quot;StringEvidence&quot;: &quot;coexpression:0.599,experiments:0.454,textmining:0.160,neighborhood:0.045&quot;, &quot;String_Score_Physical&quot;: 476, &quot;String_Score_Combined&quot;: 831}"/>
  </edge>
  <edge label="69902 (pp) 94064" source="1012" target="1277">
    <att type="string" name="canonicalName" value="69902 (pp) 94064"/>
    <att type="string" name="interaction" value="pp"/>
    <att type="int" name="SCORE" value="803"/>
    <att type="string" name="support" value="{&quot;StringDB&quot;: &quot;physical&quot;, &quot;StringEvidence&quot;: &quot;coexpression:0.818,experiments:0.795,textmining:0.422,neighborhood:0.027&quot;, &quot;String_Score_Physical&quot;: 803, &quot;String_Score_Combined&quot;: 979}"/>
  </edge>
  <edge label="69902 (pp) 94067" source="1012" target="1278">
    <att type="string" name="canonicalName" value="69902 (pp) 94067"/>
    <att type="string" name="interaction" value="pp"/>
    <att type="int" name="SCORE" value="266"/>
    <att type="string" name="support" value="{&quot;StringDB&quot;: &quot;physical&quot;, &quot;StringEvidence&quot;: &quot;experiments:0.235,coexpression:0.133&quot;, &quot;String_Score_Physical&quot;: 266, &quot;String_Score_Combined&quot;: 363}"/>
  </edge>
  <edge label="69902 (pp) 97112" source="1012" target="1285">
    <att type="string" name="canonicalName" value="69902 (pp) 97112"/>
    <att type="string" name="interaction" value="pp"/>
    <att type="int" name="SCORE" value="712"/>
    <att type="string" name="support" value="{&quot;StringDB&quot;: &quot;physical&quot;, &quot;StringEvidence&quot;: &quot;textmining:0.840,experiments:0.700,coexpression:0.691&quot;, &quot;String_Score_Physical&quot;: 712, &quot;String_Score_Combined&quot;: 985}"/>
  </edge>
  <edge label="69902 (pp) 98733" source="1012" target="1293">
    <att type="string" name="canonicalName" value="69902 (pp) 98733"/>
    <att type="string" name="interaction" value="pp"/>
    <att type="int" name="SCORE" value="254"/>
    <att type="string" name="support" value="{&quot;StringDB&quot;: &quot;physical&quot;, &quot;StringEvidence&quot;: &quot;experiments:0.222,coexpression:0.073,textmining:0.066&quot;, &quot;String_Score_Physical&quot;: 254, &quot;String_Score_Combined&quot;: 353}"/>
  </edge>
  <edge label="69902 (pp) 99100" source="1012" target="1297">
    <att type="string" name="canonicalName" value="69902 (pp) 99100"/>
    <att type="string" name="interaction" value="pp"/>
    <att type="int" name="SCORE" value="767"/>
    <att type="string" name="support" value="{&quot;StringDB&quot;: &quot;physical&quot;, &quot;StringEvidence&quot;: &quot;experiments:0.757,coexpression:0.662,textmining:0.359&quot;, &quot;String_Score_Physical&quot;: 767, &quot;String_Score_Combined&quot;: 949}"/>
  </edge>
  <edge label="69928 (pp) 70417" source="1013" target="1031">
    <att type="string" name="canonicalName" value="69928 (pp) 70417"/>
    <att type="string" name="interaction" value="pp"/>
    <att type="int" name="SCORE" value="212"/>
    <att type="string" name="support" value="{&quot;StringDB&quot;: &quot;physical&quot;, &quot;StringEvidence&quot;: &quot;experiments:0.178,textmining:0.006&quot;, &quot;String_Score_Physical&quot;: 212, &quot;String_Score_Combined&quot;: 216}"/>
  </edge>
  <edge label="69928 (pp) 72865" source="1013" target="1117">
    <att type="string" name="canonicalName" value="69928 (pp) 72865"/>
    <att type="string" name="interaction" value="pp"/>
    <att type="int" name="SCORE" value="203"/>
    <att type="string" name="support" value="{&quot;StringDB&quot;: &quot;physical&quot;, &quot;StringEvidence&quot;: &quot;experiments:0.169,textmining:0.025&quot;, &quot;String_Score_Physical&quot;: 203, &quot;String_Score_Combined&quot;: 222}"/>
  </edge>
  <edge label="69928 (pp) 74386" source="1013" target="1153">
    <att type="string" name="canonicalName" value="69928 (pp) 74386"/>
    <att type="string" name="interaction" value="pp"/>
    <att type="int" name="SCORE" value="712"/>
    <att type="string" name="support" value="{&quot;StringDB&quot;: &quot;physical&quot;, &quot;StringEvidence&quot;: &quot;experiments:0.700,textmining:0.100&quot;, &quot;String_Score_Physical&quot;: 712, &quot;String_Score_Combined&quot;: 740}"/>
  </edge>
  <edge label="70044 (pp) 70052" source="1016" target="1017">
    <att type="string" name="canonicalName" value="70044 (pp) 70052"/>
    <att type="string" name="interaction" value="pp"/>
    <att type="int" name="SCORE" value="561"/>
    <att type="string" name="support" value="{&quot;StringDB&quot;: &quot;physical&quot;, &quot;StringEvidence&quot;: &quot;experiments:0.542,coexpression:0.094,textmining:0.024&quot;, &quot;String_Score_Physical&quot;: 561, &quot;String_Score_Combined&quot;: 611}"/>
  </edge>
  <edge label="70044 (pp) 70767" source="1016" target="1047">
    <att type="string" name="canonicalName" value="70044 (pp) 70767"/>
    <att type="string" name="interaction" value="pp"/>
    <att type="int" name="SCORE" value="439"/>
    <att type="string" name="support" value="{&quot;StringDB&quot;: &quot;physical&quot;, &quot;StringEvidence&quot;: &quot;experiments:0.415,coexpression:0.096,textmining:0.055&quot;, &quot;String_Score_Physical&quot;: 439, &quot;String_Score_Combined&quot;: 520}"/>
  </edge>
  <edge label="70044 (pp) 93687" source="1016" target="1272">
    <att type="string" name="canonicalName" value="70044 (pp) 93687"/>
    <att type="string" name="interaction" value="pp"/>
    <att type="int" name="SCORE" value="720"/>
    <att type="string" name="support" value="{&quot;StringDB&quot;: &quot;physical&quot;, &quot;StringEvidence&quot;: &quot;database:0.708,textmining:0.380,coexpression:0.002&quot;, &quot;String_Score_Physical&quot;: 720, &quot;String_Score_Combined&quot;: 826}"/>
  </edge>
  <edge label="70052 (pp) 70767" source="1017" target="1047">
    <att type="string" name="canonicalName" value="70052 (pp) 70767"/>
    <att type="string" name="interaction" value="pp"/>
    <att type="int" name="SCORE" value="996"/>
    <att type="string" name="support" value="{&quot;StringDB&quot;: &quot;physical&quot;, &quot;StringEvidence&quot;: &quot;experiments:0.984,textmining:0.975,coexpression:0.810,database:0.791&quot;, &quot;BioGrid&quot;: &quot;physical&quot;, &quot;BioGrid_PubMed&quot;: &quot;32325033&quot;, &quot;BioGrid_Type&quot;: &quot;Co-fractionation&quot;, &quot;BioGrid_Score&quot;: &quot;0.933&quot;, &quot;String_Score_Physical&quot;: 996, &quot;String_Score_Combined&quot;: 999}"/>
  </edge>
  <edge label="70052 (pp) 70791" source="1017" target="1050">
    <att type="string" name="canonicalName" value="70052 (pp) 70791"/>
    <att type="string" name="interaction" value="pp"/>
    <att type="int" name="SCORE" value="236"/>
    <att type="string" name="support" value="{&quot;StringDB&quot;: &quot;physical&quot;, &quot;StringEvidence&quot;: &quot;experiments:0.203,coexpression:0.055&quot;, &quot;String_Score_Physical&quot;: 236, &quot;String_Score_Combined&quot;: 278}"/>
  </edge>
  <edge label="70052 (pp) 77987" source="1017" target="1238">
    <att type="string" name="canonicalName" value="70052 (pp) 77987"/>
    <att type="string" name="interaction" value="pp"/>
    <att type="int" name="SCORE" value="472"/>
    <att type="string" name="support" value="{&quot;StringDB&quot;: &quot;physical&quot;, &quot;StringEvidence&quot;: &quot;experiments:0.449,textmining:0.149,coexpression:0.026&quot;, &quot;String_Score_Physical&quot;: 472, &quot;String_Score_Combined&quot;: 562}"/>
  </edge>
  <edge label="70052 (pp) 81898" source="1017" target="1262">
    <att type="string" name="canonicalName" value="70052 (pp) 81898"/>
    <att type="string" name="interaction" value="pp"/>
    <att type="int" name="SCORE" value="952"/>
    <att type="string" name="support" value="{&quot;StringDB&quot;: &quot;physical&quot;, &quot;StringEvidence&quot;: &quot;experiments:0.830,database:0.708,textmining:0.153,coexpression:0.007&quot;, &quot;String_Score_Physical&quot;: 952, &quot;String_Score_Combined&quot;: 960}"/>
  </edge>
  <edge label="70083 (pp) 73442" source="1018" target="1124">
    <att type="string" name="canonicalName" value="70083 (pp) 73442"/>
    <att type="string" name="interaction" value="pp"/>
    <att type="int" name="SCORE" value="213"/>
    <att type="string" name="support" value="{&quot;StringDB&quot;: &quot;physical&quot;, &quot;StringEvidence&quot;: &quot;experiments:0.179,textmining:0.058,coexpression:0.018&quot;, &quot;String_Score_Physical&quot;: 213, &quot;String_Score_Combined&quot;: 272}"/>
  </edge>
  <edge label="70103 (pp) 70122" source="1020" target="1021">
    <att type="string" name="canonicalName" value="70103 (pp) 70122"/>
    <att type="string" name="interaction" value="pp"/>
    <att type="int" name="SCORE" value="292"/>
    <att type="string" name="support" value="{&quot;StringDB&quot;: &quot;physical&quot;, &quot;StringEvidence&quot;: &quot;experiments:0.262,textmining:0.126,coexpression:0.016&quot;, &quot;String_Score_Physical&quot;: 292, &quot;String_Score_Combined&quot;: 391}"/>
  </edge>
  <edge label="70103 (pp) 73247" source="1020" target="1122">
    <att type="string" name="canonicalName" value="70103 (pp) 73247"/>
    <att type="string" name="interaction" value="pp"/>
    <att type="int" name="SCORE" value="284"/>
    <att type="string" name="support" value="{&quot;StringDB&quot;: &quot;physical&quot;, &quot;StringEvidence&quot;: &quot;experiments:0.254,textmining:0.144,coexpression:0.005&quot;, &quot;String_Score_Physical&quot;: 284, &quot;String_Score_Combined&quot;: 391}"/>
  </edge>
  <edge label="70103 (pp) 74094" source="1020" target="1141">
    <att type="string" name="canonicalName" value="70103 (pp) 74094"/>
    <att type="string" name="interaction" value="pp"/>
    <att type="int" name="SCORE" value="292"/>
    <att type="string" name="support" value="{&quot;StringDB&quot;: &quot;physical&quot;, &quot;StringEvidence&quot;: &quot;experiments:0.262,textmining:0.126,coexpression:0.022&quot;, &quot;String_Score_Physical&quot;: 292, &quot;String_Score_Combined&quot;: 394}"/>
  </edge>
  <edge label="70103 (pp) 74117" source="1020" target="1144">
    <att type="string" name="canonicalName" value="70103 (pp) 74117"/>
    <att type="string" name="interaction" value="pp"/>
    <att type="int" name="SCORE" value="213"/>
    <att type="string" name="support" value="{&quot;StringDB&quot;: &quot;physical&quot;, &quot;StringEvidence&quot;: &quot;experiments:0.179,textmining:0.031&quot;, &quot;String_Score_Physical&quot;: 213, &quot;String_Score_Combined&quot;: 237}"/>
  </edge>
  <edge label="70103 (pp) 77605" source="1020" target="1231">
    <att type="string" name="canonicalName" value="70103 (pp) 77605"/>
    <att type="string" name="interaction" value="pp"/>
    <att type="int" name="SCORE" value="544"/>
    <att type="string" name="support" value="{&quot;StringDB&quot;: &quot;physical&quot;, &quot;StringEvidence&quot;: &quot;experiments:0.525,textmining:0.243,coexpression:0.026&quot;, &quot;String_Score_Physical&quot;: 544, &quot;String_Score_Combined&quot;: 663}"/>
  </edge>
  <edge label="70122 (pp) 71971" source="1021" target="1086">
    <att type="string" name="canonicalName" value="70122 (pp) 71971"/>
    <att type="string" name="interaction" value="pp"/>
    <att type="int" name="SCORE" value="235"/>
    <att type="string" name="support" value="{&quot;StringDB&quot;: &quot;physical&quot;, &quot;StringEvidence&quot;: &quot;experiments:0.202,textmining:0.078,coexpression:0.006&quot;, &quot;String_Score_Physical&quot;: 235, &quot;String_Score_Combined&quot;: 299}"/>
  </edge>
  <edge label="70122 (pp) 73247" source="1021" target="1122">
    <att type="string" name="canonicalName" value="70122 (pp) 73247"/>
    <att type="string" name="interaction" value="pp"/>
    <att type="int" name="SCORE" value="700"/>
    <att type="string" name="support" value="{&quot;StringDB&quot;: &quot;physical&quot;, &quot;StringEvidence&quot;: &quot;database:0.520,experiments:0.349,textmining:0.152&quot;, &quot;String_Score_Physical&quot;: 700, &quot;String_Score_Combined&quot;: 746}"/>
  </edge>
  <edge label="70122 (pp) 74427" source="1021" target="1157">
    <att type="string" name="canonicalName" value="70122 (pp) 74427"/>
    <att type="string" name="interaction" value="pp"/>
    <att type="int" name="SCORE" value="885"/>
    <att type="string" name="support" value="{&quot;StringDB&quot;: &quot;physical&quot;, &quot;StringEvidence&quot;: &quot;database:0.791,textmining:0.776,experiments:0.425,coexpression:0.087&quot;, &quot;String_Score_Physical&quot;: 885, &quot;String_Score_Combined&quot;: 976}"/>
  </edge>
  <edge label="70122 (pp) 77605" source="1021" target="1231">
    <att type="string" name="canonicalName" value="70122 (pp) 77605"/>
    <att type="string" name="interaction" value="pp"/>
    <att type="int" name="SCORE" value="300"/>
    <att type="string" name="support" value="{&quot;StringDB&quot;: &quot;physical&quot;, &quot;StringEvidence&quot;: &quot;experiments:0.270,textmining:0.154,coexpression:0.027&quot;, &quot;String_Score_Physical&quot;: 300, &quot;String_Score_Combined&quot;: 424}"/>
  </edge>
  <edge label="70122 (pp) 99730" source="1021" target="1301">
    <att type="string" name="canonicalName" value="70122 (pp) 99730"/>
    <att type="string" name="interaction" value="pp"/>
    <att type="int" name="SCORE" value="365"/>
    <att type="string" name="support" value="{&quot;StringDB&quot;: &quot;physical&quot;, &quot;StringEvidence&quot;: &quot;experiments:0.338,textmining:0.058,coexpression:0.052&quot;, &quot;String_Score_Physical&quot;: 365, &quot;String_Score_Combined&quot;: 433}"/>
  </edge>
  <edge label="70312 (pp) 70316" source="1025" target="1026">
    <att type="string" name="canonicalName" value="70312 (pp) 70316"/>
    <att type="string" name="interaction" value="pp"/>
    <att type="int" name="SCORE" value="266"/>
    <att type="string" name="support" value="{&quot;StringDB&quot;: &quot;physical&quot;, &quot;StringEvidence&quot;: &quot;experiments:0.235,coexpression:0.051,textmining:0.006&quot;, &quot;String_Score_Physical&quot;: 266, &quot;String_Score_Combined&quot;: 307}"/>
  </edge>
  <edge label="70312 (pp) 70767" source="1025" target="1047">
    <att type="string" name="canonicalName" value="70312 (pp) 70767"/>
    <att type="string" name="interaction" value="pp"/>
    <att type="int" name="SCORE" value="224"/>
    <att type="string" name="support" value="{&quot;StringDB&quot;: &quot;physical&quot;, &quot;StringEvidence&quot;: &quot;experiments:0.191,coexpression:0.100&quot;, &quot;BioGrid&quot;: &quot;physical&quot;, &quot;BioGrid_PubMed&quot;: &quot;32325033&quot;, &quot;BioGrid_Type&quot;: &quot;Co-fractionation&quot;, &quot;BioGrid_Score&quot;: &quot;0.691&quot;, &quot;String_Score_Physical&quot;: 224, &quot;String_Score_Combined&quot;: 301}"/>
  </edge>
  <edge label="70312 (pp) 71715" source="1025" target="1065">
    <att type="string" name="canonicalName" value="70312 (pp) 71715"/>
    <att type="string" name="interaction" value="pp"/>
    <att type="int" name="SCORE" value="648"/>
    <att type="string" name="support" value="{&quot;StringDB&quot;: &quot;physical&quot;, &quot;StringEvidence&quot;: &quot;database:0.479,experiments:0.296,textmining:0.079,coexpression:0.066&quot;, &quot;String_Score_Physical&quot;: 648, &quot;String_Score_Combined&quot;: 697}"/>
  </edge>
  <edge label="70312 (pp) 73720" source="1025" target="1131">
    <att type="string" name="canonicalName" value="70312 (pp) 73720"/>
    <att type="string" name="interaction" value="pp"/>
    <att type="int" name="SCORE" value="243"/>
    <att type="string" name="support" value="{&quot;StringDB&quot;: &quot;physical&quot;, &quot;StringEvidence&quot;: &quot;experiments:0.212&quot;, &quot;String_Score_Physical&quot;: 243, &quot;String_Score_Combined&quot;: 243}"/>
  </edge>
  <edge label="70316 (pp) 70422" source="1026" target="1032">
    <att type="string" name="canonicalName" value="70316 (pp) 70422"/>
    <att type="string" name="interaction" value="pp"/>
    <att type="int" name="SCORE" value="294"/>
    <att type="string" name="support" value="{&quot;StringDB&quot;: &quot;physical&quot;, &quot;StringEvidence&quot;: &quot;experiments:0.264,textmining:0.200,coexpression:0.064,neighborhood:0.062&quot;, &quot;String_Score_Physical&quot;: 294, &quot;String_Score_Combined&quot;: 503}"/>
  </edge>
  <edge label="70316 (pp) 71799" source="1026" target="1073">
    <att type="string" name="canonicalName" value="70316 (pp) 71799"/>
    <att type="string" name="interaction" value="pp"/>
    <att type="int" name="SCORE" value="237"/>
    <att type="string" name="support" value="{&quot;StringDB&quot;: &quot;physical&quot;, &quot;StringEvidence&quot;: &quot;experiments:0.205,textmining:0.006,coexpression:0.001&quot;, &quot;String_Score_Physical&quot;: 237, &quot;String_Score_Combined&quot;: 243}"/>
  </edge>
  <edge label="70316 (pp) 71807" source="1026" target="1075">
    <att type="string" name="canonicalName" value="70316 (pp) 71807"/>
    <att type="string" name="interaction" value="pp"/>
    <att type="int" name="SCORE" value="276"/>
    <att type="string" name="support" value="{&quot;StringDB&quot;: &quot;physical&quot;, &quot;StringEvidence&quot;: &quot;experiments:0.245,coexpression:0.048,textmining:0.026,neighborhood:0.007&quot;, &quot;String_Score_Physical&quot;: 276, &quot;String_Score_Combined&quot;: 333}"/>
  </edge>
  <edge label="70316 (pp) 73046" source="1026" target="1119">
    <att type="string" name="canonicalName" value="70316 (pp) 73046"/>
    <att type="string" name="interaction" value="pp"/>
    <att type="int" name="SCORE" value="540"/>
    <att type="string" name="support" value="{&quot;StringDB&quot;: &quot;physical&quot;, &quot;StringEvidence&quot;: &quot;database:0.520,textmining:0.046,coexpression:0.017&quot;, &quot;String_Score_Physical&quot;: 540, &quot;String_Score_Combined&quot;: 568}"/>
  </edge>
  <edge label="70316 (pp) 73694" source="1026" target="1130">
    <att type="string" name="canonicalName" value="70316 (pp) 73694"/>
    <att type="string" name="interaction" value="pp"/>
    <att type="int" name="SCORE" value="499"/>
    <att type="string" name="support" value="{&quot;StringDB&quot;: &quot;physical&quot;, &quot;StringEvidence&quot;: &quot;database:0.479,textmining:0.320,coexpression:0.033,neighborhood:0.001&quot;, &quot;String_Score_Physical&quot;: 499, &quot;String_Score_Combined&quot;: 671}"/>
  </edge>
  <edge label="70316 (pp) 73720" source="1026" target="1131">
    <att type="string" name="canonicalName" value="70316 (pp) 73720"/>
    <att type="string" name="interaction" value="pp"/>
    <att type="int" name="SCORE" value="239"/>
    <att type="string" name="support" value="{&quot;StringDB&quot;: &quot;physical&quot;, &quot;StringEvidence&quot;: &quot;experiments:0.208&quot;, &quot;String_Score_Physical&quot;: 239, &quot;String_Score_Combined&quot;: 239}"/>
  </edge>
  <edge label="70316 (pp) 74022" source="1026" target="1138">
    <att type="string" name="canonicalName" value="70316 (pp) 74022"/>
    <att type="string" name="interaction" value="pp"/>
    <att type="int" name="SCORE" value="294"/>
    <att type="string" name="support" value="{&quot;StringDB&quot;: &quot;physical&quot;, &quot;StringEvidence&quot;: &quot;experiments:0.264,textmining:0.201,neighborhood:0.062,coexpression:0.052&quot;, &quot;String_Score_Physical&quot;: 294, &quot;String_Score_Combined&quot;: 498}"/>
  </edge>
  <edge label="70316 (pp) 74201" source="1026" target="1147">
    <att type="string" name="canonicalName" value="70316 (pp) 74201"/>
    <att type="string" name="interaction" value="pp"/>
    <att type="int" name="SCORE" value="504"/>
    <att type="string" name="support" value="{&quot;StringDB&quot;: &quot;physical&quot;, &quot;StringEvidence&quot;: &quot;experiments:0.483,textmining:0.197,coexpression:0.070&quot;, &quot;String_Score_Physical&quot;: 504, &quot;String_Score_Combined&quot;: 629}"/>
  </edge>
  <edge label="70316 (pp) 74610" source="1026" target="1163">
    <att type="string" name="canonicalName" value="70316 (pp) 74610"/>
    <att type="string" name="interaction" value="pp"/>
    <att type="int" name="SCORE" value="228"/>
    <att type="string" name="support" value="{&quot;StringDB&quot;: &quot;physical&quot;, &quot;StringEvidence&quot;: &quot;experiments:0.196,textmining:0.083,coexpression:0.013&quot;, &quot;String_Score_Physical&quot;: 228, &quot;String_Score_Combined&quot;: 302}"/>
  </edge>
  <edge label="70316 (pp) 76408" source="1026" target="1206">
    <att type="string" name="canonicalName" value="70316 (pp) 76408"/>
    <att type="string" name="interaction" value="pp"/>
    <att type="int" name="SCORE" value="228"/>
    <att type="string" name="support" value="{&quot;StringDB&quot;: &quot;physical&quot;, &quot;StringEvidence&quot;: &quot;experiments:0.196,textmining:0.083,coexpression:0.011&quot;, &quot;String_Score_Physical&quot;: 228, &quot;String_Score_Combined&quot;: 301}"/>
  </edge>
  <edge label="70316 (pp) 76784" source="1026" target="1213">
    <att type="string" name="canonicalName" value="70316 (pp) 76784"/>
    <att type="string" name="interaction" value="pp"/>
    <att type="int" name="SCORE" value="416"/>
    <att type="string" name="support" value="{&quot;StringDB&quot;: &quot;physical&quot;, &quot;StringEvidence&quot;: &quot;experiments:0.391,textmining:0.203,coexpression:0.055&quot;, &quot;String_Score_Physical&quot;: 416, &quot;String_Score_Combined&quot;: 560}"/>
  </edge>
  <edge label="70316 (pp) 76894" source="1026" target="1220">
    <att type="string" name="canonicalName" value="70316 (pp) 76894"/>
    <att type="string" name="interaction" value="pp"/>
    <att type="int" name="SCORE" value="416"/>
    <att type="string" name="support" value="{&quot;StringDB&quot;: &quot;physical&quot;, &quot;StringEvidence&quot;: &quot;experiments:0.391,neighborhood:0.063,textmining:0.018&quot;, &quot;String_Score_Physical&quot;: 416, &quot;String_Score_Combined&quot;: 462}"/>
  </edge>
  <edge label="70316 (pp) 77591" source="1026" target="1230">
    <att type="string" name="canonicalName" value="70316 (pp) 77591"/>
    <att type="string" name="interaction" value="pp"/>
    <att type="int" name="SCORE" value="236"/>
    <att type="string" name="support" value="{&quot;StringDB&quot;: &quot;physical&quot;, &quot;StringEvidence&quot;: &quot;experiments:0.203,textmining:0.064&quot;, &quot;String_Score_Physical&quot;: 236, &quot;String_Score_Combined&quot;: 284}"/>
  </edge>
  <edge label="70316 (pp) 78697" source="1026" target="1243">
    <att type="string" name="canonicalName" value="70316 (pp) 78697"/>
    <att type="string" name="interaction" value="pp"/>
    <att type="int" name="SCORE" value="560"/>
    <att type="string" name="support" value="{&quot;StringDB&quot;: &quot;physical&quot;, &quot;StringEvidence&quot;: &quot;experiments:0.541,coexpression:0.011&quot;, &quot;String_Score_Physical&quot;: 560, &quot;String_Score_Combined&quot;: 565}"/>
  </edge>
  <edge label="70316 (pp) 80287" source="1026" target="1251">
    <att type="string" name="canonicalName" value="70316 (pp) 80287"/>
    <att type="string" name="interaction" value="pp"/>
    <att type="int" name="SCORE" value="422"/>
    <att type="string" name="support" value="{&quot;StringDB&quot;: &quot;physical&quot;, &quot;StringEvidence&quot;: &quot;experiments:0.397,coexpression:0.171,textmining:0.005&quot;, &quot;String_Score_Physical&quot;: 422, &quot;String_Score_Combined&quot;: 523}"/>
  </edge>
  <edge label="70316 (pp) 94063" source="1026" target="1276">
    <att type="string" name="canonicalName" value="70316 (pp) 94063"/>
    <att type="string" name="interaction" value="pp"/>
    <att type="int" name="SCORE" value="810"/>
    <att type="string" name="support" value="{&quot;StringDB&quot;: &quot;physical&quot;, &quot;StringEvidence&quot;: &quot;experiments:0.802,textmining:0.318,coexpression:0.170&quot;, &quot;String_Score_Physical&quot;: 810, &quot;String_Score_Combined&quot;: 892}"/>
  </edge>
  <edge label="70316 (pp) 94064" source="1026" target="1277">
    <att type="string" name="canonicalName" value="70316 (pp) 94064"/>
    <att type="string" name="interaction" value="pp"/>
    <att type="int" name="SCORE" value="810"/>
    <att type="string" name="support" value="{&quot;StringDB&quot;: &quot;physical&quot;, &quot;StringEvidence&quot;: &quot;experiments:0.802,coexpression:0.357,neighborhood:0.022&quot;, &quot;String_Score_Physical&quot;: 810, &quot;String_Score_Combined&quot;: 880}"/>
  </edge>
  <edge label="70316 (pp) 94067" source="1026" target="1278">
    <att type="string" name="canonicalName" value="70316 (pp) 94067"/>
    <att type="string" name="interaction" value="pp"/>
    <att type="int" name="SCORE" value="810"/>
    <att type="string" name="support" value="{&quot;StringDB&quot;: &quot;physical&quot;, &quot;StringEvidence&quot;: &quot;experiments:0.802,coexpression:0.109,textmining:0.051&quot;, &quot;String_Score_Physical&quot;: 810, &quot;String_Score_Combined&quot;: 839}"/>
  </edge>
  <edge label="70316 (pp) 98404" source="1026" target="1289">
    <att type="string" name="canonicalName" value="70316 (pp) 98404"/>
    <att type="string" name="interaction" value="pp"/>
    <att type="int" name="SCORE" value="236"/>
    <att type="string" name="support" value="{&quot;StringDB&quot;: &quot;physical&quot;, &quot;StringEvidence&quot;: &quot;experiments:0.203&quot;, &quot;String_Score_Physical&quot;: 236, &quot;String_Score_Combined&quot;: 236}"/>
  </edge>
  <edge label="70408 (pp) 74414" source="1030" target="1156">
    <att type="string" name="canonicalName" value="70408 (pp) 74414"/>
    <att type="string" name="interaction" value="pp"/>
    <att type="int" name="SCORE" value="996"/>
    <att type="string" name="support" value="{&quot;StringDB&quot;: &quot;physical&quot;, &quot;StringEvidence&quot;: &quot;experiments:0.981,textmining:0.941,database:0.791,coexpression:0.152&quot;, &quot;BioGrid&quot;: &quot;physical&quot;, &quot;BioGrid_PubMed&quot;: &quot;32325033&quot;, &quot;BioGrid_Type&quot;: &quot;Co-fractionation&quot;, &quot;BioGrid_Score&quot;: &quot;0.982&quot;, &quot;String_Score_Physical&quot;: 996, &quot;String_Score_Combined&quot;: 999}"/>
  </edge>
  <edge label="70408 (pp) 75416" source="1030" target="1176">
    <att type="string" name="canonicalName" value="70408 (pp) 75416"/>
    <att type="string" name="interaction" value="pp"/>
    <att type="int" name="SCORE" value="303"/>
    <att type="string" name="support" value="{&quot;StringDB&quot;: &quot;physical&quot;, &quot;StringEvidence&quot;: &quot;experiments:0.273,coexpression:0.256&quot;, &quot;BioGrid&quot;: &quot;physical&quot;, &quot;BioGrid_PubMed&quot;: &quot;32325033&quot;, &quot;BioGrid_Type&quot;: &quot;Co-fractionation&quot;, &quot;BioGrid_Score&quot;: &quot;0.865&quot;, &quot;String_Score_Physical&quot;: 303, &quot;String_Score_Combined&quot;: 481}"/>
  </edge>
  <edge label="70408 (pp) 77634" source="1030" target="1232">
    <att type="string" name="canonicalName" value="70408 (pp) 77634"/>
    <att type="string" name="interaction" value="pp"/>
    <att type="int" name="SCORE" value="499"/>
    <att type="string" name="support" value="{&quot;StringDB&quot;: &quot;physical&quot;, &quot;StringEvidence&quot;: &quot;database:0.479,coexpression:0.088,textmining:0.051&quot;, &quot;String_Score_Physical&quot;: 499, &quot;String_Score_Combined&quot;: 567}"/>
  </edge>
  <edge label="70417 (pp) 70676" source="1031" target="1041">
    <att type="string" name="canonicalName" value="70417 (pp) 70676"/>
    <att type="string" name="interaction" value="pp"/>
    <att type="int" name="SCORE" value="258"/>
    <att type="string" name="support" value="{&quot;StringDB&quot;: &quot;physical&quot;, &quot;StringEvidence&quot;: &quot;textmining:0.813,experiments:0.226,coexpression:0.042&quot;, &quot;String_Score_Physical&quot;: 258, &quot;String_Score_Combined&quot;: 867}"/>
  </edge>
  <edge label="70422 (pp) 70757" source="1032" target="1046">
    <att type="string" name="canonicalName" value="70422 (pp) 70757"/>
    <att type="string" name="interaction" value="pp"/>
    <att type="int" name="SCORE" value="243"/>
    <att type="string" name="support" value="{&quot;StringDB&quot;: &quot;physical&quot;, &quot;StringEvidence&quot;: &quot;experiments:0.212,textmining:0.130,coexpression:0.005&quot;, &quot;String_Score_Physical&quot;: 243, &quot;String_Score_Combined&quot;: 345}"/>
  </edge>
  <edge label="70422 (pp) 71177" source="1032" target="1057">
    <att type="string" name="canonicalName" value="70422 (pp) 71177"/>
    <att type="string" name="interaction" value="pp"/>
    <att type="int" name="SCORE" value="845"/>
    <att type="string" name="support" value="{&quot;StringDB&quot;: &quot;physical&quot;, &quot;StringEvidence&quot;: &quot;database:0.791,textmining:0.604,experiments:0.228,coexpression:0.001&quot;, &quot;String_Score_Physical&quot;: 845, &quot;String_Score_Combined&quot;: 939}"/>
  </edge>
  <edge label="70422 (pp) 71957" source="1032" target="1084">
    <att type="string" name="canonicalName" value="70422 (pp) 71957"/>
    <att type="string" name="interaction" value="pp"/>
    <att type="int" name="SCORE" value="922"/>
    <att type="string" name="support" value="{&quot;StringDB&quot;: &quot;physical&quot;, &quot;StringEvidence&quot;: &quot;database:0.791,textmining:0.717,experiments:0.612,coexpression:0.001&quot;, &quot;String_Score_Physical&quot;: 922, &quot;String_Score_Combined&quot;: 978}"/>
  </edge>
  <edge label="70422 (pp) 73834" source="1032" target="1134">
    <att type="string" name="canonicalName" value="70422 (pp) 73834"/>
    <att type="string" name="interaction" value="pp"/>
    <att type="int" name="SCORE" value="252"/>
    <att type="string" name="support" value="{&quot;StringDB&quot;: &quot;physical&quot;, &quot;StringEvidence&quot;: &quot;experiments:0.220,textmining:0.126&quot;, &quot;String_Score_Physical&quot;: 252, &quot;String_Score_Combined&quot;: 346}"/>
  </edge>
  <edge label="70422 (pp) 76784" source="1032" target="1213">
    <att type="string" name="canonicalName" value="70422 (pp) 76784"/>
    <att type="string" name="interaction" value="pp"/>
    <att type="int" name="SCORE" value="377"/>
    <att type="string" name="support" value="{&quot;StringDB&quot;: &quot;physical&quot;, &quot;StringEvidence&quot;: &quot;experiments:0.350,coexpression:0.066&quot;, &quot;String_Score_Physical&quot;: 377, &quot;String_Score_Combined&quot;: 417}"/>
  </edge>
  <edge label="70422 (pp) 76894" source="1032" target="1220">
    <att type="string" name="canonicalName" value="70422 (pp) 76894"/>
    <att type="string" name="interaction" value="pp"/>
    <att type="int" name="SCORE" value="377"/>
    <att type="string" name="support" value="{&quot;StringDB&quot;: &quot;physical&quot;, &quot;StringEvidence&quot;: &quot;experiments:0.350,coexpression:0.061&quot;, &quot;String_Score_Physical&quot;: 377, &quot;String_Score_Combined&quot;: 414}"/>
  </edge>
  <edge label="70422 (pp) 94192" source="1032" target="1281">
    <att type="string" name="canonicalName" value="70422 (pp) 94192"/>
    <att type="string" name="interaction" value="pp"/>
    <att type="int" name="SCORE" value="338"/>
    <att type="string" name="support" value="{&quot;StringDB&quot;: &quot;physical&quot;, &quot;StringEvidence&quot;: &quot;experiments:0.310,coexpression:0.013&quot;, &quot;String_Score_Physical&quot;: 338, &quot;String_Score_Combined&quot;: 346}"/>
  </edge>
  <edge label="70427 (pp) 71041" source="1033" target="1055">
    <att type="string" name="canonicalName" value="70427 (pp) 71041"/>
    <att type="string" name="interaction" value="pp"/>
    <att type="int" name="SCORE" value="192"/>
    <att type="string" name="support" value="{&quot;StringDB&quot;: &quot;physical&quot;, &quot;StringEvidence&quot;: &quot;experiments:0.157,textmining:0.058,coexpression:0.034&quot;, &quot;String_Score_Physical&quot;: 192, &quot;String_Score_Combined&quot;: 265}"/>
  </edge>
  <edge label="70427 (pp) 76233" source="1033" target="1201">
    <att type="string" name="canonicalName" value="70427 (pp) 76233"/>
    <att type="string" name="interaction" value="pp"/>
    <att type="int" name="SCORE" value="414"/>
    <att type="string" name="support" value="{&quot;StringDB&quot;: &quot;physical&quot;, &quot;StringEvidence&quot;: &quot;experiments:0.390,coexpression:0.019,textmining:0.013&quot;, &quot;String_Score_Physical&quot;: 414, &quot;String_Score_Combined&quot;: 433}"/>
  </edge>
  <edge label="70435 (pp) 71805" source="1034" target="1074">
    <att type="string" name="canonicalName" value="70435 (pp) 71805"/>
    <att type="string" name="interaction" value="pp"/>
    <att type="int" name="SCORE" value="185"/>
    <att type="string" name="support" value="{&quot;StringDB&quot;: &quot;physical&quot;, &quot;StringEvidence&quot;: &quot;experiments:0.151,textmining:0.108,coexpression:0.009&quot;, &quot;String_Score_Physical&quot;: 185, &quot;String_Score_Combined&quot;: 281}"/>
  </edge>
  <edge label="70461 (pp) 74343" source="1035" target="1150">
    <att type="string" name="canonicalName" value="70461 (pp) 74343"/>
    <att type="string" name="interaction" value="pp"/>
    <att type="int" name="SCORE" value="900"/>
    <att type="string" name="support" value="{&quot;StringDB&quot;: &quot;physical&quot;, &quot;StringEvidence&quot;: &quot;database:0.896,textmining:0.487,coexpression:0.087&quot;, &quot;String_Score_Physical&quot;: 900, &quot;String_Score_Combined&quot;: 953}"/>
  </edge>
  <edge label="70470 (pp) 74117" source="1036" target="1144">
    <att type="string" name="canonicalName" value="70470 (pp) 74117"/>
    <att type="string" name="interaction" value="pp"/>
    <att type="int" name="SCORE" value="231"/>
    <att type="string" name="support" value="{&quot;StringDB&quot;: &quot;physical&quot;, &quot;StringEvidence&quot;: &quot;experiments:0.199,coexpression:0.048&quot;, &quot;BioGrid&quot;: &quot;physical&quot;, &quot;BioGrid_PubMed&quot;: &quot;32325033&quot;, &quot;BioGrid_Type&quot;: &quot;Co-fractionation&quot;, &quot;BioGrid_Score&quot;: &quot;0.762&quot;, &quot;String_Score_Physical&quot;: 231, &quot;String_Score_Combined&quot;: 268}"/>
  </edge>
  <edge label="70497 (pp) 75723" source="1037" target="1191">
    <att type="string" name="canonicalName" value="70497 (pp) 75723"/>
    <att type="string" name="interaction" value="pp"/>
    <att type="int" name="SCORE" value="909"/>
    <att type="string" name="support" value="{&quot;StringDB&quot;: &quot;physical&quot;, &quot;StringEvidence&quot;: &quot;database:0.896,textmining:0.417,experiments:0.093&quot;, &quot;String_Score_Physical&quot;: 909, &quot;String_Score_Combined&quot;: 947}"/>
  </edge>
  <edge label="70527 (pp) 71520" source="1038" target="1062">
    <att type="string" name="canonicalName" value="70527 (pp) 71520"/>
    <att type="string" name="interaction" value="pp"/>
    <att type="int" name="SCORE" value="230"/>
    <att type="string" name="support" value="{&quot;StringDB&quot;: &quot;physical&quot;, &quot;StringEvidence&quot;: &quot;experiments:0.198,textmining:0.101,coexpression:0.028&quot;, &quot;String_Score_Physical&quot;: 230, &quot;String_Score_Combined&quot;: 328}"/>
  </edge>
  <edge label="70527 (pp) 74637" source="1038" target="1164">
    <att type="string" name="canonicalName" value="70527 (pp) 74637"/>
    <att type="string" name="interaction" value="pp"/>
    <att type="int" name="SCORE" value="239"/>
    <att type="string" name="support" value="{&quot;StringDB&quot;: &quot;physical&quot;, &quot;StringEvidence&quot;: &quot;experiments:0.208,textmining:0.062,coexpression:0.029&quot;, &quot;String_Score_Physical&quot;: 239, &quot;String_Score_Combined&quot;: 307}"/>
  </edge>
  <edge label="70683 (pp) 71715" source="1042" target="1065">
    <att type="string" name="canonicalName" value="70683 (pp) 71715"/>
    <att type="string" name="interaction" value="pp"/>
    <att type="int" name="SCORE" value="258"/>
    <att type="string" name="support" value="{&quot;StringDB&quot;: &quot;physical&quot;, &quot;StringEvidence&quot;: &quot;experiments:0.227,coexpression:0.191,textmining:0.056&quot;, &quot;String_Score_Physical&quot;: 258, &quot;String_Score_Combined&quot;: 434}"/>
  </edge>
  <edge label="70683 (pp) 73674" source="1042" target="1128">
    <att type="string" name="canonicalName" value="70683 (pp) 73674"/>
    <att type="string" name="interaction" value="pp"/>
    <att type="int" name="SCORE" value="988"/>
    <att type="string" name="support" value="{&quot;StringDB&quot;: &quot;physical&quot;, &quot;StringEvidence&quot;: &quot;experiments:0.977,coexpression:0.742,database:0.479,textmining:0.430&quot;, &quot;String_Score_Physical&quot;: 988, &quot;String_Score_Combined&quot;: 998}"/>
  </edge>
  <edge label="70683 (pp) 74375" source="1042" target="1152">
    <att type="string" name="canonicalName" value="70683 (pp) 74375"/>
    <att type="string" name="interaction" value="pp"/>
    <att type="int" name="SCORE" value="688"/>
    <att type="string" name="support" value="{&quot;StringDB&quot;: &quot;physical&quot;, &quot;StringEvidence&quot;: &quot;experiments:0.675,textmining:0.295,coexpression:0.070&quot;, &quot;String_Score_Physical&quot;: 688, &quot;String_Score_Combined&quot;: 795}"/>
  </edge>
  <edge label="70683 (pp) 75416" source="1042" target="1176">
    <att type="string" name="canonicalName" value="70683 (pp) 75416"/>
    <att type="string" name="interaction" value="pp"/>
    <att type="int" name="SCORE" value="995"/>
    <att type="string" name="support" value="{&quot;StringDB&quot;: &quot;physical&quot;, &quot;StringEvidence&quot;: &quot;experiments:0.977,database:0.791,coexpression:0.688,textmining:0.621&quot;, &quot;String_Score_Physical&quot;: 995, &quot;String_Score_Combined&quot;: 999}"/>
  </edge>
  <edge label="70683 (pp) 94063" source="1042" target="1276">
    <att type="string" name="canonicalName" value="70683 (pp) 94063"/>
    <att type="string" name="interaction" value="pp"/>
    <att type="int" name="SCORE" value="208"/>
    <att type="string" name="support" value="{&quot;StringDB&quot;: &quot;physical&quot;, &quot;StringEvidence&quot;: &quot;experiments:0.174,coexpression:0.008&quot;, &quot;String_Score_Physical&quot;: 208, &quot;String_Score_Combined&quot;: 214}"/>
  </edge>
  <edge label="70683 (pp) 99480" source="1042" target="1299">
    <att type="string" name="canonicalName" value="70683 (pp) 99480"/>
    <att type="string" name="interaction" value="pp"/>
    <att type="int" name="SCORE" value="914"/>
    <att type="string" name="support" value="{&quot;StringDB&quot;: &quot;physical&quot;, &quot;StringEvidence&quot;: &quot;experiments:0.910,coexpression:0.195,textmining:0.193&quot;, &quot;String_Score_Physical&quot;: 914, &quot;String_Score_Combined&quot;: 944}"/>
  </edge>
  <edge label="70693 (pp) 81898" source="1043" target="1262">
    <att type="string" name="canonicalName" value="70693 (pp) 81898"/>
    <att type="string" name="interaction" value="pp"/>
    <att type="int" name="SCORE" value="236"/>
    <att type="string" name="support" value="{&quot;StringDB&quot;: &quot;physical&quot;, &quot;StringEvidence&quot;: &quot;experiments:0.203,textmining:0.040&quot;, &quot;String_Score_Physical&quot;: 236, &quot;String_Score_Combined&quot;: 266}"/>
  </edge>
  <edge label="70699 (pp) 71805" source="1044" target="1074">
    <att type="string" name="canonicalName" value="70699 (pp) 71805"/>
    <att type="string" name="interaction" value="pp"/>
    <att type="int" name="SCORE" value="997"/>
    <att type="string" name="support" value="{&quot;StringDB&quot;: &quot;physical&quot;, &quot;StringEvidence&quot;: &quot;textmining:0.997,experiments:0.977,database:0.896,coexpression:0.414&quot;, &quot;String_Score_Physical&quot;: 997, &quot;String_Score_Combined&quot;: 999}"/>
  </edge>
  <edge label="70699 (pp) 72787" source="1044" target="1112">
    <att type="string" name="canonicalName" value="70699 (pp) 72787"/>
    <att type="string" name="interaction" value="pp"/>
    <att type="int" name="SCORE" value="951"/>
    <att type="string" name="support" value="{&quot;StringDB&quot;: &quot;physical&quot;, &quot;StringEvidence&quot;: &quot;database:0.791,experiments:0.756,textmining:0.656,coexpression:0.330&quot;, &quot;String_Score_Physical&quot;: 951, &quot;String_Score_Combined&quot;: 988}"/>
  </edge>
  <edge label="70699 (pp) 73442" source="1044" target="1124">
    <att type="string" name="canonicalName" value="70699 (pp) 73442"/>
    <att type="string" name="interaction" value="pp"/>
    <att type="int" name="SCORE" value="425"/>
    <att type="string" name="support" value="{&quot;StringDB&quot;: &quot;physical&quot;, &quot;StringEvidence&quot;: &quot;database:0.374,experiments:0.042&quot;, &quot;String_Score_Physical&quot;: 425, &quot;String_Score_Combined&quot;: 425}"/>
  </edge>
  <edge label="70757 (pp) 74022" source="1046" target="1138">
    <att type="string" name="canonicalName" value="70757 (pp) 74022"/>
    <att type="string" name="interaction" value="pp"/>
    <att type="int" name="SCORE" value="243"/>
    <att type="string" name="support" value="{&quot;StringDB&quot;: &quot;physical&quot;, &quot;StringEvidence&quot;: &quot;experiments:0.212,textmining:0.130,coexpression:0.008&quot;, &quot;String_Score_Physical&quot;: 243, &quot;String_Score_Combined&quot;: 348}"/>
  </edge>
  <edge label="70757 (pp) 76267" source="1046" target="1202">
    <att type="string" name="canonicalName" value="70757 (pp) 76267"/>
    <att type="string" name="interaction" value="pp"/>
    <att type="int" name="SCORE" value="900"/>
    <att type="string" name="support" value="{&quot;StringDB&quot;: &quot;physical&quot;, &quot;StringEvidence&quot;: &quot;database:0.896,textmining:0.181,coexpression:0.002&quot;, &quot;String_Score_Physical&quot;: 900, &quot;String_Score_Combined&quot;: 918}"/>
  </edge>
  <edge label="70767 (pp) 77987" source="1047" target="1238">
    <att type="string" name="canonicalName" value="70767 (pp) 77987"/>
    <att type="string" name="interaction" value="pp"/>
    <att type="int" name="SCORE" value="663"/>
    <att type="string" name="support" value="{&quot;StringDB&quot;: &quot;physical&quot;, &quot;StringEvidence&quot;: &quot;experiments:0.649,textmining:0.223,coexpression:0.034&quot;, &quot;String_Score_Physical&quot;: 663, &quot;String_Score_Combined&quot;: 747}"/>
  </edge>
  <edge label="70767 (pp) 81898" source="1047" target="1262">
    <att type="string" name="canonicalName" value="70767 (pp) 81898"/>
    <att type="string" name="interaction" value="pp"/>
    <att type="int" name="SCORE" value="950"/>
    <att type="string" name="support" value="{&quot;StringDB&quot;: &quot;physical&quot;, &quot;StringEvidence&quot;: &quot;experiments:0.824,database:0.708,textmining:0.503,coexpression:0.092&quot;, &quot;String_Score_Physical&quot;: 950, &quot;String_Score_Combined&quot;: 977}"/>
  </edge>
  <edge label="70998 (pp) 71968" source="1054" target="1085">
    <att type="string" name="canonicalName" value="70998 (pp) 71968"/>
    <att type="string" name="interaction" value="pp"/>
    <att type="int" name="SCORE" value="237"/>
    <att type="string" name="support" value="{&quot;StringDB&quot;: &quot;physical&quot;, &quot;StringEvidence&quot;: &quot;experiments:0.204,textmining:0.063,coexpression:0.039&quot;, &quot;String_Score_Physical&quot;: 237, &quot;String_Score_Combined&quot;: 312}"/>
  </edge>
  <edge label="70998 (pp) 74022" source="1054" target="1138">
    <att type="string" name="canonicalName" value="70998 (pp) 74022"/>
    <att type="string" name="interaction" value="pp"/>
    <att type="int" name="SCORE" value="236"/>
    <att type="string" name="support" value="{&quot;StringDB&quot;: &quot;physical&quot;, &quot;StringEvidence&quot;: &quot;experiments:0.203,textmining:0.045,coexpression:0.011&quot;, &quot;String_Score_Physical&quot;: 236, &quot;String_Score_Combined&quot;: 278}"/>
  </edge>
  <edge label="71041 (pp) 75430" source="1055" target="1178">
    <att type="string" name="canonicalName" value="71041 (pp) 75430"/>
    <att type="string" name="interaction" value="pp"/>
    <att type="int" name="SCORE" value="720"/>
    <att type="string" name="support" value="{&quot;StringDB&quot;: &quot;physical&quot;, &quot;StringEvidence&quot;: &quot;database:0.708,coexpression:0.002&quot;, &quot;String_Score_Physical&quot;: 720, &quot;String_Score_Combined&quot;: 720}"/>
  </edge>
  <edge label="71116 (pp) 72772" source="1056" target="1111">
    <att type="string" name="canonicalName" value="71116 (pp) 72772"/>
    <att type="string" name="interaction" value="pp"/>
    <att type="int" name="SCORE" value="910"/>
    <att type="string" name="support" value="{&quot;StringDB&quot;: &quot;physical&quot;, &quot;StringEvidence&quot;: &quot;textmining:0.851,experiments:0.821,database:0.479,coexpression:0.062&quot;, &quot;String_Score_Physical&quot;: 910, &quot;String_Score_Combined&quot;: 987}"/>
  </edge>
  <edge label="71116 (pp) 74764" source="1056" target="1167">
    <att type="string" name="canonicalName" value="71116 (pp) 74764"/>
    <att type="string" name="interaction" value="pp"/>
    <att type="int" name="SCORE" value="499"/>
    <att type="string" name="support" value="{&quot;StringDB&quot;: &quot;physical&quot;, &quot;StringEvidence&quot;: &quot;database:0.479,coexpression:0.018&quot;, &quot;String_Score_Physical&quot;: 499, &quot;String_Score_Combined&quot;: 508}"/>
  </edge>
  <edge label="71177 (pp) 71957" source="1057" target="1084">
    <att type="string" name="canonicalName" value="71177 (pp) 71957"/>
    <att type="string" name="interaction" value="pp"/>
    <att type="int" name="SCORE" value="858"/>
    <att type="string" name="support" value="{&quot;StringDB&quot;: &quot;physical&quot;, &quot;StringEvidence&quot;: &quot;textmining:0.793,database:0.791,experiments:0.291,coexpression:0.025&quot;, &quot;String_Score_Physical&quot;: 858, &quot;String_Score_Combined&quot;: 971}"/>
  </edge>
  <edge label="71177 (pp) 74022" source="1057" target="1138">
    <att type="string" name="canonicalName" value="71177 (pp) 74022"/>
    <att type="string" name="interaction" value="pp"/>
    <att type="int" name="SCORE" value="238"/>
    <att type="string" name="support" value="{&quot;StringDB&quot;: &quot;physical&quot;, &quot;StringEvidence&quot;: &quot;textmining:0.244,experiments:0.206,coexpression:0.006&quot;, &quot;String_Score_Physical&quot;: 238, &quot;String_Score_Combined&quot;: 428}"/>
  </edge>
  <edge label="71382 (pp) 72129" source="1059" target="1092">
    <att type="string" name="canonicalName" value="71382 (pp) 72129"/>
    <att type="string" name="interaction" value="pp"/>
    <att type="int" name="SCORE" value="765"/>
    <att type="string" name="support" value="{&quot;StringDB&quot;: &quot;physical&quot;, &quot;StringEvidence&quot;: &quot;textmining:0.587,experiments:0.532,database:0.479,coexpression:0.028&quot;, &quot;String_Score_Physical&quot;: 765, &quot;String_Score_Combined&quot;: 906}"/>
  </edge>
  <edge label="71382 (pp) 74043" source="1059" target="1139">
    <att type="string" name="canonicalName" value="71382 (pp) 74043"/>
    <att type="string" name="interaction" value="pp"/>
    <att type="int" name="SCORE" value="800"/>
    <att type="string" name="support" value="{&quot;StringDB&quot;: &quot;physical&quot;, &quot;StringEvidence&quot;: &quot;database:0.791,textmining:0.589,coexpression:0.021&quot;, &quot;String_Score_Physical&quot;: 800, &quot;String_Score_Combined&quot;: 919}"/>
  </edge>
  <edge label="71382 (pp) 75841" source="1059" target="1193">
    <att type="string" name="canonicalName" value="71382 (pp) 75841"/>
    <att type="string" name="interaction" value="pp"/>
    <att type="int" name="SCORE" value="236"/>
    <att type="string" name="support" value="{&quot;StringDB&quot;: &quot;physical&quot;, &quot;StringEvidence&quot;: &quot;experiments:0.203,textmining:0.066,coexpression:0.017&quot;, &quot;String_Score_Physical&quot;: 236, &quot;String_Score_Combined&quot;: 298}"/>
  </edge>
  <edge label="71382 (pp) 97112" source="1059" target="1285">
    <att type="string" name="canonicalName" value="71382 (pp) 97112"/>
    <att type="string" name="interaction" value="pp"/>
    <att type="int" name="SCORE" value="187"/>
    <att type="string" name="support" value="{&quot;StringDB&quot;: &quot;physical&quot;, &quot;StringEvidence&quot;: &quot;experiments:0.152,textmining:0.079,coexpression:0.072&quot;, &quot;String_Score_Physical&quot;: 187, &quot;String_Score_Combined&quot;: 305}"/>
  </edge>
  <edge label="71393 (pp) 76863" source="1060" target="1219">
    <att type="string" name="canonicalName" value="71393 (pp) 76863"/>
    <att type="string" name="interaction" value="pp"/>
    <att type="int" name="SCORE" value="499"/>
    <att type="string" name="support" value="{&quot;StringDB&quot;: &quot;physical&quot;, &quot;StringEvidence&quot;: &quot;database:0.479,coexpression:0.014&quot;, &quot;String_Score_Physical&quot;: 499, &quot;String_Score_Combined&quot;: 506}"/>
  </edge>
  <edge label="71393 (pp) 77113" source="1060" target="1225">
    <att type="string" name="canonicalName" value="71393 (pp) 77113"/>
    <att type="string" name="interaction" value="pp"/>
    <att type="int" name="SCORE" value="415"/>
    <att type="string" name="support" value="{&quot;StringDB&quot;: &quot;physical&quot;, &quot;StringEvidence&quot;: &quot;database:0.374,coexpression:0.054,experiments:0.026&quot;, &quot;String_Score_Physical&quot;: 415, &quot;String_Score_Combined&quot;: 447}"/>
  </edge>
  <edge label="71393 (pp) 99311" source="1060" target="1298">
    <att type="string" name="canonicalName" value="71393 (pp) 99311"/>
    <att type="string" name="interaction" value="pp"/>
    <att type="int" name="SCORE" value="499"/>
    <att type="string" name="support" value="{&quot;StringDB&quot;: &quot;physical&quot;, &quot;StringEvidence&quot;: &quot;database:0.479&quot;, &quot;String_Score_Physical&quot;: 499, &quot;String_Score_Combined&quot;: 499}"/>
  </edge>
  <edge label="71436 (pp) 81898" source="1061" target="1262">
    <att type="string" name="canonicalName" value="71436 (pp) 81898"/>
    <att type="string" name="interaction" value="pp"/>
    <att type="int" name="SCORE" value="236"/>
    <att type="string" name="support" value="{&quot;StringDB&quot;: &quot;physical&quot;, &quot;StringEvidence&quot;: &quot;experiments:0.203,textmining:0.040&quot;, &quot;String_Score_Physical&quot;: 236, &quot;String_Score_Combined&quot;: 266}"/>
  </edge>
  <edge label="71520 (pp) 75723" source="1062" target="1191">
    <att type="string" name="canonicalName" value="71520 (pp) 75723"/>
    <att type="string" name="interaction" value="pp"/>
    <att type="int" name="SCORE" value="540"/>
    <att type="string" name="support" value="{&quot;StringDB&quot;: &quot;physical&quot;, &quot;StringEvidence&quot;: &quot;database:0.520&quot;, &quot;String_Score_Physical&quot;: 540, &quot;String_Score_Combined&quot;: 540}"/>
  </edge>
```
